## Additional file 4 for "Benchmarking phasing software with a whole-genome sequenced cattle pedigree": Additional_file4.txt (part 76 of 98)

```
20 48912471
20 48912495
20 48915001
20 48915171
20 48915206
20 48915505
20 48915592
20 48916034
20 48917038
20 48917496
20 48917533
20 48918093
20 48918665
20 48919058
20 48919193
20 48920894
20 48921015
20 48921264
20 48921292
20 48921425
20 48921661
20 48921662
20 48921763
20 48921820
20 48922279
20 48922651
20 48922735
20 48922830
20 48922965
20 48922988
20 48923095
20 48924023
20 48924220
20 48924325
20 48924563
20 48925073
20 48925316
20 48925326
20 48925557
20 48926210
20 48926388
20 48926603
20 48926875
20 48928443
20 48928922
20 48929479
20 48930379
20 48930544
20 48930712
20 48930896
20 48930946
20 48931029
20 48931042
20 48931158
20 48932466
20 48932648
20 48932728
20 48933044
20 48933738
20 48933863
20 48934812
20 48934911
20 48935709
20 48936062
20 48936068
20 48936073
20 48936203
20 48936354
20 48936375
20 48937013
20 48937458
20 48937590
20 48937639
20 48937682
20 48937724
20 48938104
20 48938285
20 48939849
20 48940632
20 48940924
20 48942136
20 48943606
20 48944632
20 48944634
20 48944835
20 48945327
20 48945592
20 48945725
20 48945862
20 48946259
20 48946742
20 48946832
20 48947023
20 48947655
20 48947920
20 48948169
20 48948663
20 48948903
20 48949132
20 48949877
20 48950371
20 48951438
20 48951454
20 48951734
20 48951797
20 48952937
20 48953118
20 48953152
20 48956161
20 48956539
20 48956758
20 48957075
20 48957515
20 48957994
20 48958569
20 48959090
20 48960667
20 48960805
20 48961254
20 48961266
20 48962054
20 48962165
20 48962356
20 48962674
20 48962980
20 48964189
20 48965268
20 48965580
20 48966042
20 48966115
20 48966810
20 48966868
20 48967193
20 48967620
20 48968044
20 48969486
20 48969565
20 48969660
20 48970783
20 48971064
20 48971603
20 48971993
20 48972596
20 48973292
20 48973539
20 48973670
20 48973700
20 48974203
20 48974605
20 48974849
20 48974850
20 48975006
20 48975404
20 48975944
20 48976065
20 48976222
20 48976338
20 48977025
20 48977608
20 48977638
20 48977690
20 48978621
20 48978727
20 48979074
20 48979275
20 48979279
20 48979314
20 48979800
20 48980052
20 48980101
20 48980183
20 48980206
20 48980833
20 48981773
20 48981804
20 48982321
20 48982347
20 48982722
20 48982751
20 48982791
20 48983018
20 48983512
20 48984040
20 48984278
20 48985599
20 48988301
20 48988454
20 48988914
20 48989368
20 48989505
20 48989780
20 48989944
20 48990939
20 48991071
20 48991123
20 48991640
20 48992765
20 48994405
20 48995374
20 48995752
20 48995753
20 48996230
20 48996844
20 48997281
20 48997851
20 48999278
20 49000617
20 49003521
20 49003802
20 49005327
20 49005529
20 49005937
20 49005983
20 49007090
20 49007736
20 49008192
20 49008436
20 49008843
20 49009591
20 49009990
20 49010174
20 49010284
20 49012192
20 49013866
20 49014100
20 49014462
20 49014731
20 49014945
20 49015091
20 49015167
20 49015523
20 49015577
20 49016785
20 49017133
20 49017440
20 49017665
20 49018954
20 49018956
20 49019177
20 49019419
20 49019495
20 49019498
20 49019545
20 49020184
20 49020262
20 49021364
20 49022190
20 49022513
20 49024078
20 49026100
20 49026432
20 49026590
20 49026608
20 49028164
20 49029304
20 49029560
20 49029868
20 49029980
20 49030333
20 49030373
20 49030760
20 49030880
20 49032171
20 49032262
20 49032360
20 49032937
20 49033152
20 49034230
20 49034368
20 49034799
20 49034861
20 49038804
20 49039117
20 49039372
20 49039902
20 49039966
20 49040322
20 49040325
20 49044367
20 49044389
20 49044625
20 49044902
20 49044920
20 49045246
20 49045300
20 49045485
20 49045521
20 49045589
20 49046403
20 49046535
20 49046855
20 49047123
20 49047607
20 49047663
20 49048064
20 49048191
20 49048226
20 49048310
20 49048351
20 49048574
20 49048579
20 49048587
20 49048660
20 49048708
20 49048745
20 49048848
20 49048874
20 49049314
20 49049315
20 49049394
20 49049410
20 49049556
20 49050175
20 49050297
20 49050341
20 49050493
20 49050669
20 49051176
20 49051397
20 49051438
20 49051577
20 49051776
20 49052457
20 49053262
20 49053298
20 49053610
20 49056099
20 49056275
20 49056372
20 49056614
20 49056620
20 49056786
20 49058381
20 49058389
20 49058404
20 49059211
20 49059322
20 49059508
20 49059605
20 49059646
20 49059820
20 49059911
20 49059914
20 49060201
20 49060229
20 49060250
20 49060558
20 49060587
20 49060705
20 49060718
20 49061142
20 49061154
20 49061162
20 49061178
20 49061206
20 49062074
20 49062085
20 49062141
20 49062424
20 49062542
20 49062675
20 49063057
20 49063145
20 49063151
20 49063253
20 49063255
20 49063295
20 49063458
20 49063487
20 49063496
20 49063577
20 49063998
20 49064300
20 49064424
20 49064430
20 49064594
20 49064748
20 49064792
20 49064801
20 49065030
20 49065112
20 49065134
20 49065454
20 49065500
20 49065684
20 49065784
20 49065786
20 49065834
20 49066014
20 49066122
20 49066296
20 49066298
20 49066315
20 49066407
20 49066466
20 49067119
20 49067184
20 49067505
20 49067545
20 49067732
20 49067735
20 49068808
20 49069049
20 49069113
20 49069617
20 49069642
20 49069776
20 49069875
20 49069909
20 49070022
20 49070142
20 49070200
20 49070247
20 49070289
20 49070420
20 49070691
20 49070715
20 49070768
20 49070813
20 49071107
20 49071213
20 49071291
20 49071320
20 49071459
20 49071460
20 49071564
20 49071636
20 49071741
20 49071926
20 49072072
20 49072252
20 49072282
20 49072318
20 49072398
20 49072487
20 49072488
20 49072499
20 49072509
20 49072523
20 49072569
20 49072614
20 49072697
20 49072706
20 49072937
20 49072995
20 49072996
20 49073022
20 49073078
20 49073085
20 49073199
20 49073200
20 49073332
20 49073416
20 49073772
20 49073785
20 49073839
20 49073923
20 49074149
20 49074212
20 49074222
20 49074465
20 49074601
20 49074950
20 49074985
20 49075002
20 49075172
20 49075601
20 49075785
20 49076332
20 49076775
20 49076936
20 49077046
20 49077059
20 49077242
20 49077504
20 49077576
20 49077846
20 49078008
20 49078034
20 49078080
20 49078110
20 49078787
20 49078813
20 49078815
20 49078865
20 49078891
20 49078971
20 49079074
20 49079144
20 49079202
20 49079216
20 49079413
20 49079476
20 49079598
20 49079767
20 49079784
20 49079921
20 49079945
20 49079984
20 49080020
20 49080145
20 49080254
20 49080713
20 49080716
20 49080724
20 49080744
20 49080826
20 49080893
20 49080941
20 49081094
20 49081177
20 49081186
20 49081416
20 49081531
20 49081584
20 49081701
20 49082075
20 49082218
20 49082358
20 49083777
20 49085143
20 49085180
20 49085517
20 49085600
20 49085865
20 49086192
20 49086258
20 49086314
20 49086407
20 49086483
20 49086537
20 49086631
20 49086643
20 49086690
20 49086789
20 49086822
20 49086881
20 49086905
20 49086921
20 49087261
20 49087416
20 49087466
20 49087493
20 49087626
20 49087808
20 49087973
20 49087983
20 49088042
20 49088050
20 49088265
20 49088271
20 49088369
20 49088417
20 49088528
20 49088668
20 49088719
20 49088825
20 49088831
20 49088862
20 49088905
20 49089201
20 49089763
20 49089976
20 49090059
20 49090191
20 49090401
20 49090402
20 49090420
20 49090663
20 49090776
20 49090961
20 49090969
20 49091116
20 49092724
20 49092729
20 49092876
20 49092956
20 49092967
20 49092997
20 49093017
20 49093021
20 49093062
20 49093066
20 49093069
20 49093070
20 49093134
20 49093238
20 49093244
20 49093354
20 49093370
20 49093664
20 49093678
20 49093762
20 49095082
20 49095217
20 49095359
20 49095386
20 49095399
20 49095509
20 49095668
20 49095933
20 49095976
20 49096002
20 49096012
20 49096047
20 49096267
20 49096428
20 49096694
20 49096958
20 49097103
20 49097116
20 49097117
20 49097383
20 49097430
20 49097442
20 49097490
20 49097569
20 49097585
20 49097638
20 49097719
20 49097782
20 49097871
20 49097886
20 49098103
20 49098144
20 49098147
20 49098168
20 49098266
20 49098391
20 49098784
20 49098798
20 49098848
20 49098993
20 49098996
20 49099002
20 49099046
20 49099188
20 49099316
20 49099317
20 49099359
20 49099364
20 49099692
20 49101336
20 49101703
20 49101972
20 49102033
20 49102285
20 49102330
20 49102390
20 49102425
20 49102426
20 49102517
20 49102557
20 49102563
20 49102647
20 49102724
20 49102733
20 49103059
20 49103084
20 49103177
20 49103238
20 49103274
20 49103463
20 49103566
20 49103567
20 49103815
20 49103829
20 49103941
20 49103956
20 49103992
20 49104210
20 49104312
20 49104480
20 49104486
20 49104505
20 49104513
20 49106092
20 49106097
20 49106135
20 49106143
20 49106190
20 49106208
20 49106226
20 49106227
20 49106333
20 49106393
20 49106437
20 49106510
20 49107060
20 49107093
20 49107148
20 49107163
20 49107652
20 49107793
20 49107827
20 49107869
20 49107975
20 49108446
20 49108496
20 49108536
20 49108606
20 49108709
20 49108790
20 49108880
20 49109494
20 49109556
20 49109591
20 49109955
20 49110020
20 49110264
20 49110278
20 49110430
20 49110448
20 49110539
20 49110553
20 49112518
20 49113321
20 49115684
20 49115736
20 49117653
20 49117693
20 49117706
20 49117958
20 49118372
20 49119305
20 49119348
20 49119413
20 49119466
20 49119502
20 49119653
20 49119797
20 49119822
20 49120209
20 49120271
20 49120336
20 49120382
20 49120443
20 49120584
20 49120879
20 49121383
20 49121401
20 49121428
20 49121498
20 49121709
20 49121764
20 49122931
20 49123048
20 49123205
20 49123267
20 49123281
20 49123295
20 49123317
20 49123358
20 49123569
20 49123669
20 49123875
20 49123976
20 49124033
20 49124884
20 49124992
20 49125550
20 49125792
20 49125811
20 49125891
20 49126008
20 49126340
20 49126538
20 49127623
20 49127724
20 49127743
20 49127891
20 49127915
20 49128101
20 49128140
20 49128151
20 49128777
20 49129127
20 49129183
20 49129608
20 49129702
20 49129872
20 49130168
20 49131146
20 49132052
20 49133239
20 49133641
20 49133844
20 49134047
20 49134789
20 49134942
20 49135750
20 49135861
20 49136506
20 49136638
20 49136805
20 49137743
20 49137823
20 49138128
20 49138316
20 49138410
20 49138429
20 49138484
20 49138656
20 49138763
20 49138906
20 49139111
20 49139394
20 49139412
20 49139421
20 49139731
20 49139736
20 49139754
20 49139792
20 49139814
20 49139859
20 49139957
20 49140015
20 49140018
20 49140116
20 49140167
20 49140367
20 49140413
20 49140429
20 49140454
20 49140479
20 49140627
20 49140686
20 49140771
20 49141247
20 49141579
20 49141691
20 49141830
20 49142239
20 49142336
20 49142353
20 49142362
20 49145369
20 49145709
20 49146059
20 49146146
20 49146474
20 49146546
20 49146589
20 49149906
20 49149990
20 49150000
20 49150377
20 49150408
20 49150650
20 49151071
20 49151704
20 49151983
20 49152038
20 49152105
20 49152511
20 49153046
20 49153430
20 49153528
20 49153596
20 49153740
20 49153898
20 49154055
20 49154130
20 49154544
20 49154669
20 49154914
20 49155829
20 49155957
20 49156179
20 49156240
20 49156525
20 49156654
20 49157431
20 49157467
20 49158276
20 49158314
20 49158468
20 49158499
20 49159369
20 49159377
20 49160123
20 49161600
20 49163059
20 49163232
20 49163407
20 49163479
20 49163491
20 49163722
20 49164272
20 49164295
20 49164590
20 49164703
20 49164966
20 49165309
20 49165473
20 49165505
20 49165581
20 49165808
20 49165872
20 49166108
20 49166608
20 49166967
20 49167160
20 49167177
20 49167471
20 49167472
20 49167709
20 49167768
20 49168646
20 49168662
20 49168778
20 49168962
20 49169390
20 49169440
20 49169564
20 49170021
20 49170112
20 49170578
20 49170809
20 49171143
20 49171239
20 49173844
20 49173975
20 49175480
20 49175906
20 49179311
20 49179319
20 49179406
20 49179477
20 49179890
20 49179895
20 49180014
20 49180180
20 49180254
20 49180357
20 49180639
20 49180809
20 49180921
20 49181065
20 49181157
20 49181464
20 49181568
20 49182114
20 49182145
20 49182314
20 49182437
20 49182818
20 49183037
20 49183186
20 49183198
20 49184332
20 49184338
20 49184433
20 49184569
20 49185109
20 49185123
20 49185246
20 49185370
20 49185554
20 49185686
20 49185733
20 49185775
20 49185850
20 49185903
20 49186008
20 49186103
20 49186241
20 49186265
20 49186326
20 49186451
20 49186898
20 49187058
20 49187225
20 49187397
20 49187438
20 49187563
20 49187609
20 49188907
20 49189075
20 49191237
20 49191264
20 49191328
20 49192255
20 49192375
20 49192496
20 49192578
20 49192920
20 49192964
20 49193029
20 49193400
20 49193732
20 49193982
20 49193999
20 49194146
20 49194262
20 49194301
20 49194312
20 49194438
20 49194472
20 49194493
20 49194545
20 49194571
20 49195234
20 49196340
20 49196410
20 49196479
20 49197124
20 49198218
20 49198652
20 49199112
20 49200254
20 49201013
20 49201059
20 49201274
20 49201290
20 49201429
20 49201527
20 49201554
20 49202089
20 49202124
20 49202198
20 49202364
20 49202548
20 49202549
20 49202698
20 49202859
20 49202920
20 49202941
20 49203380
20 49203788
20 49204011
20 49205073
20 49205107
20 49205178
20 49205584
20 49205637
20 49205655
20 49205825
20 49205923
20 49206126
20 49206536
20 49206557
20 49206656
20 49206661
20 49206903
20 49207240
20 49207382
20 49207497
20 49208202
20 49208251
20 49208258
20 49208521
20 49208527
20 49208961
20 49208965
20 49209616
20 49209628
20 49209649
20 49210154
20 49210306
20 49210863
20 49213074
20 49213103
20 49213114
20 49213235
20 49213509
20 49213555
20 49213646
20 49213990
20 49214416
20 49214511
20 49214512
20 49214529
20 49214790
20 49214892
20 49214978
20 49214990
20 49215062
20 49215103
20 49215145
20 49215427
20 49215509
20 49215563
20 49215917
20 49215926
20 49215941
20 49216004
20 49216041
20 49216045
20 49216091
20 49216097
20 49216164
20 49216190
20 49216272
20 49216308
20 49216366
20 49216421
20 49216518
20 49216698
20 49216787
20 49216803
20 49218211
20 49218281
20 49218289
20 49218538
20 49218828
20 49218889
20 49218949
20 49219053
20 49219242
20 49219441
20 49219499
20 49219554
20 49219562
20 49219750
20 49219813
20 49219824
20 49220062
20 49220081
20 49220124
20 49220193
20 49220220
20 49220895
20 49220896
20 49220923
20 49220981
20 49221007
20 49221011
20 49221032
20 49221142
20 49221156
20 49221163
20 49221283
20 49221299
20 49221387
20 49221429
20 49221439
20 49221533
20 49221598
20 49221617
20 49221627
20 49221736
20 49221770
20 49221772
20 49221793
20 49221798
20 49221801
20 49221818
20 49221829
20 49221837
20 49222000
20 49222130
20 49222234
20 49222290
20 49222431
20 49222594
20 49222646
20 49222943
20 49223013
20 49223068
20 49223159
20 49223172
20 49223225
20 49223272
20 49223378
20 49223389
20 49223424
20 49225100
20 49225365
20 49225372
20 49225554
20 49225791
20 49225817
20 49225907
20 49225998
20 49226045
20 49226055
20 49226097
20 49226099
20 49226108
20 49226109
20 49226134
20 49226167
20 49226269
20 49226295
20 49226407
20 49226449
20 49226474
20 49226908
20 49226920
20 49227030
20 49227043
20 49227160
20 49227479
20 49227710
20 49227835
20 49228016
20 49228068
20 49228110
20 49228111
20 49228120
20 49228175
20 49228228
20 49228341
20 49228372
20 49228638
20 49228704
20 49228716
20 49228753
20 49228806
20 49229101
20 49229198
20 49229756
20 49229777
20 49229893
20 49230083
20 49230131
20 49230137
20 49230154
20 49230372
20 49230482
20 49230483
20 49230999
20 49231193
20 49231262
20 49231263
20 49231351
20 49231390
20 49231538
20 49231580
20 49231626
20 49231730
20 49231745
20 49232463
20 49232579
20 49232589
20 49232684
20 49232724
20 49232757
20 49232791
20 49233016
20 49233160
20 49233183
20 49233651
20 49233655
20 49233739
20 49233783
20 49233840
20 49234071
20 49234096
20 49234125
20 49234162
20 49234239
20 49234284
20 49234317
20 49234357
20 49234366
20 49234559
20 49234560
20 49234632
20 49234706
20 49234750
20 49234762
20 49234808
20 49234842
20 49234935
20 49235004
20 49235044
20 49235097
20 49235100
20 49235218
20 49235304
20 49235574
20 49235601
20 49235627
20 49235793
20 49235799
20 49235944
20 49236261
20 49236788
20 49237031
20 49237201
20 49237398
20 49238317
20 49238395
20 49240377
20 49240542
20 49240608
20 49240620
20 49240764
20 49240791
20 49241190
20 49241620
20 49241691
20 49241958
20 49242370
20 49242556
20 49243586
20 49244754
20 49245079
20 49245234
20 49245690
20 49246438
20 49246558
20 49246588
20 49246612
20 49246753
20 49246781
20 49246888
20 49248042
20 49248100
20 49250122
20 49250399
20 49250541
20 49250892
20 49250911
20 49252212
20 49252240
20 49252668
20 49253018
20 49253056
20 49253258
20 49253521
20 49253561
20 49253613
20 49253687
20 49253740
20 49253756
20 49253757
20 49253810
20 49254090
20 49254136
20 49254421
20 49254456
20 49254868
20 49255064
20 49255106
20 49255374
20 49255405
20 49255450
20 49255643
20 49255707
20 49255738
20 49255773
20 49255842
20 49256066
20 49256109
20 49257561
20 49257598
20 49257599
20 49257606
20 49257715
20 49257730
20 49257734
20 49257762
20 49257788
20 49257799
20 49257871
20 49258237
20 49258394
20 49258412
20 49258424
20 49258488
20 49258511
20 49258625
20 49258650
20 49258668
20 49258677
20 49259020
20 49259075
20 49259101
20 49259349
20 49259832
20 49260117
20 49260132
20 49260186
20 49260187
20 49260225
20 49260277
20 49260443
20 49260570
20 49260584
20 49260778
20 49260899
20 49261154
20 49261158
20 49261204
20 49261298
20 49261391
20 49261449
20 49261467
20 49261571
20 49261613
20 49261650
20 49261764
20 49261766
20 49261848
20 49261852
20 49261877
20 49262007
20 49262081
20 49262249
20 49262349
20 49262374
20 49262377
20 49262388
20 49262468
20 49262516
20 49262530
20 49262619
20 49262817
20 49262917
20 49262918
20 49262943
20 49262944
20 49262995
20 49263057
20 49263157
20 49263424
20 49263458
20 49263482
20 49263567
20 49263609
20 49263652
20 49263674
20 49263676
20 49263721
20 49263736
20 49263874
20 49263886
20 49263889
20 49263928
20 49263941
20 49263969
20 49263970
20 49264324
20 49264443
20 49264518
20 49264543
20 49264583
20 49264586
20 49264774
20 49264775
20 49264844
20 49264999
20 49265041
20 49265158
20 49265177
20 49265183
20 49265275
20 49266595
20 49266599
20 49266676
20 49266768
20 49266778
20 49266817
20 49267622
20 49267970
20 49268106
20 49268355
20 49268392
20 49268513
20 49268532
20 49268542
20 49268674
20 49268751
20 49268757
20 49268839
20 49269085
20 49269086
20 49269229
20 49269254
20 49269307
20 49269351
20 49269416
20 49269527
20 49269540
20 49269587
20 49269695
20 49269763
20 49269792
20 49269880
20 49269900
20 49269963
20 49270052
20 49270151
20 49270253
20 49270424
20 49270495
20 49270549
20 49270575
20 49270740
20 49270777
20 49270800
20 49270867
20 49270894
20 49270947
20 49271005
20 49271057
20 49271219
20 49271752
20 49271902
20 49271970
20 49272183
20 49272203
20 49273185
20 49273337
20 49274856
20 49274891
20 49274971
20 49274976
20 49275179
20 49275454
20 49275539
20 49275607
20 49275813
20 49275867
20 49275945
20 49275948
20 49276051
20 49276057
20 49276137
20 49276166
20 49276173
20 49276224
20 49276297
20 49276354
20 49276481
20 49276601
20 49276674
20 49276675
20 49276715
20 49276787
20 49276879
20 49277762
20 49277779
20 49277846
20 49277925
20 49277926
20 49277949
20 49278006
20 49278025
20 49278485
20 49278623
20 49278630
20 49278740
20 49278838
20 49278992
20 49279013
20 49279195
20 49279289
20 49279291
20 49279339
20 49279366
20 49279495
20 49280677
20 49280703
20 49280764
20 49280896
20 49280970
20 49281003
20 49281045
20 49281052
20 49281058
20 49281124
20 49281143
20 49281439
20 49281537
20 49281920
20 49282118
20 49282135
20 49282911
20 49283087
20 49283496
20 49283499
20 49283917
20 49283983
20 49284099
20 49284389
20 49284407
20 49284509
20 49285345
20 49286767
20 49286817
20 49287347
20 49287383
20 49287437
20 49287478
20 49287550
20 49287632
20 49287657
20 49287677
20 49287683
20 49287711
20 49287757
20 49287886
20 49289609
20 49290052
20 49290149
20 49290492
20 49290568
20 49290662
20 49290809
20 49291142
20 49291402
20 49291518
20 49291528
20 49291599
20 49291601
20 49291992
20 49292250
20 49292306
20 49292316
20 49292320
20 49292746
20 49292755
20 49292858
20 49292955
20 49293114
20 49293153
20 49294044
20 49294328
20 49294340
20 49294396
20 49294468
20 49294492
20 49294625
20 49295192
20 49296381
20 49296545
20 49296546
20 49297941
20 49298465
20 49299294
20 49299847
20 49299865
20 49300856
20 49301048
20 49301213
20 49301562
20 49303945
20 49304735
20 49305734
20 49305938
20 49306616
20 49306801
20 49306889
20 49306985
20 49307144
20 49307304
20 49307627
20 49308015
20 49308202
20 49308618
20 49308701
20 49309031
20 49310783
20 49314946
20 49315003
20 49315122
20 49316381
20 49316625
20 49316852
20 49317346
20 49318337
20 49319412
20 49319873
20 49320438
20 49321685
20 49323038
20 49323456
20 49324731
20 49324750
20 49325173
20 49325319
20 49325867
20 49326116
20 49326465
20 49326517
20 49326846
20 49326900
20 49327017
20 49327060
20 49328727
20 49328863
20 49328991
20 49329500
20 49329581
20 49329954
20 49331549
20 49331627
20 49331943
20 49331957
20 49331989
20 49332048
20 49332138
20 49332168
20 49332383
20 49332606
20 49332770
20 49334692
20 49334833
20 49335382
20 49336650
20 49336857
20 49336899
20 49338196
20 49338201
20 49338507
20 49338869
20 49340515
20 49340570
20 49340588
20 49340653
20 49340738
20 49341133
20 49341766
20 49343502
20 49344428
20 49345094
20 49346446
20 49346499
20 49347526
20 49347578
20 49348001
20 49348006
20 49348098
20 49348101
20 49348110
20 49348252
20 49348263
20 49348264
20 49348699
20 49348754
20 49348784
20 49348924
20 49349109
20 49349158
20 49349174
20 49349331
20 49349441
20 49349461
20 49349511
20 49349537
20 49349538
20 49349862
20 49349879
20 49349929
20 49349932
20 49350003
20 49350073
20 49350132
20 49350217
20 49350322
20 49350554
20 49350592
20 49350794
20 49350820
20 49350888
20 49350892
20 49350894
20 49351032
20 49351081
20 49351084
20 49351086
20 49351209
20 49351230
20 49351266
20 49351428
20 49351429
20 49351512
20 49351525
20 49351541
20 49351559
20 49351571
20 49351614
20 49351615
20 49351622
20 49351689
20 49351783
20 49351925
20 49351954
20 49352041
20 49352058
20 49352117
20 49352149
20 49352260
20 49352334
20 49352553
20 49352617
20 49352657
20 49352968
20 49353065
20 49353173
20 49353345
20 49353354
20 49353361
20 49353414
20 49353491
20 49353504
20 49354192
20 49354194
20 49354198
20 49354214
20 49354355
20 49354363
20 49354379
20 49354427
20 49354432
20 49354449
20 49354458
20 49354468
20 49354686
20 49354706
20 49354741
20 49354790
20 49354809
20 49354888
20 49355013
20 49355040
20 49355493
20 49355521
20 49355608
20 49355653
20 49355740
20 49355776
20 49355907
20 49356049
20 49356083
20 49356245
20 49356272
20 49356506
20 49356596
20 49356634
20 49356649
20 49356805
20 49357102
20 49357105
20 49357317
20 49357336
20 49357418
20 49357477
20 49357506
20 49357621
20 49357800
20 49357821
20 49357922
20 49358011
20 49358199
20 49358261
20 49358287
20 49358557
20 49358595
20 49358596
20 49358706
20 49359356
20 49359477
20 49359480
20 49359499
20 49359783
20 49359850
20 49359858
20 49359870
20 49359906
20 49359943
20 49359984
20 49360068
20 49360101
20 49360349
20 49360351
20 49360717
20 49360741
20 49360804
20 49360816
20 49360876
20 49360976
20 49361010
20 49361058
20 49361164
20 49361216
20 49361294
20 49361518
20 49361520
20 49361628
20 49361838
20 49361905
20 49362109
20 49362185
20 49362210
20 49362236
20 49362424
20 49362533
20 49362538
20 49362577
20 49362698
20 49362854
20 49362904
20 49363019
20 49364690
20 49364752
20 49364755
20 49365034
20 49365070
20 49365111
20 49365134
20 49365313
20 49365327
20 49365529
20 49365728
20 49365751
20 49365872
20 49365908
20 49365922
20 49365961
20 49366189
20 49366202
20 49366437
20 49366440
20 49366559
20 49366931
20 49366976
20 49367147
20 49367496
20 49367497
20 49367583
20 49367596
20 49367633
20 49367648
20 49367650
20 49367683
20 49367752
20 49367781
20 49367894
20 49367946
20 49367967
20 49368101
20 49368135
20 49368199
20 49368248
20 49368249
20 49368271
20 49368301
20 49368333
20 49368378
20 49368384
20 49368389
20 49368394
20 49369763
20 49369820
20 49369866
20 49369918
20 49370160
20 49370366
20 49370371
20 49370580
20 49370612
20 49370724
20 49370739
20 49370875
20 49371021
20 49371054
20 49371069
20 49371155
20 49371201
20 49371347
20 49371505
20 49371509
20 49371572
20 49371623
20 49371645
20 49371685
20 49371952
20 49372229
20 49372258
20 49372286
20 49372311
20 49372332
20 49372372
20 49372414
20 49372451
20 49372462
20 49372626
20 49372683
20 49372762
20 49372782
20 49372827
20 49372832
20 49373032
20 49373135
20 49373267
20 49373295
20 49373296
20 49373302
20 49373393
20 49373535
20 49374078
20 49374212
20 49374433
20 49374471
20 49374505
20 49374915
20 49374989
20 49375182
20 49375197
20 49375228
20 49375256
20 49375410
20 49375445
20 49375563
20 49375586
20 49375692
20 49375725
20 49375735
20 49375793
20 49375795
20 49375807
20 49375816
20 49375871
20 49375924
20 49376081
20 49376133
20 49376139
20 49376144
20 49376173
20 49376178
20 49376194
20 49376365
20 49376463
20 49376559
20 49376560
20 49376832
20 49376846
20 49376884
20 49376899
20 49376912
20 49376915
20 49377792
20 49377882
20 49377944
20 49377959
20 49378007
20 49378025
20 49378077
20 49378125
20 49378297
20 49378797
20 49378827
20 49378956
20 49379369
20 49379388
20 49379457
20 49379487
20 49379497
20 49379521
20 49379533
20 49379534
20 49379659
20 49379665
20 49379666
20 49379731
20 49379751
20 49379797
20 49379811
20 49379880
20 49379990
20 49380367
20 49380368
20 49380381
20 49380644
20 49380673
20 49380677
20 49380688
20 49380792
20 49380798
20 49380831
20 49380844
20 49380904
20 49380956
20 49380999
20 49381011
20 49381215
20 49381335
20 49381462
20 49381553
20 49381595
20 49381601
20 49381609
20 49381658
20 49381707
20 49381721
20 49381799
20 49381830
20 49381838
20 49381933
20 49381937
20 49382021
20 49382049
20 49382166
20 49382630
20 49382677
20 49382802
20 49382858
20 49383344
20 49383552
20 49383576
20 49383591
20 49383620
20 49383710
20 49383871
20 49383900
20 49384050
20 49384069
20 49384111
20 49384192
20 49384208
20 49384415
20 49384537
20 49384568
20 49384603
20 49384635
20 49384643
20 49384662
20 49384735
20 49384752
20 49384765
20 49384778
20 49384781
20 49384802
20 49384811
20 49385018
20 49385080
20 49385132
20 49385145
20 49385212
20 49385232
20 49385348
20 49385480
20 49385645
20 49385653
20 49385714
20 49385715
20 49385889
20 49385898
20 49385959
20 49386171
20 49386190
20 49386197
20 49386226
20 49386256
20 49386295
20 49386523
20 49386608
20 49386855
20 49386884
20 49387015
20 49387043
20 49387265
20 49387316
20 49387572
20 49387660
20 49387664
20 49387952
20 49388036
20 49388119
20 49388275
20 49388396
20 49388497
20 49388512
20 49388541
20 49388543
20 49388578
20 49388583
20 49388599
20 49388893
20 49388941
20 49389071
20 49389111
20 49389122
20 49389756
20 49389794
20 49389829
20 49390680
20 49390682
20 49390717
20 49390832
20 49391099
20 49391147
20 49391159
20 49391182
20 49391440
20 49391758
20 49392089
20 49392107
20 49392181
20 49392202
20 49392372
20 49392452
20 49392531
20 49392608
20 49392648
20 49392687
20 49392713
20 49392724
20 49392740
20 49392747
20 49394267
20 49394320
20 49394355
20 49394358
20 49395001
20 49395054
20 49395106
20 49395151
20 49395166
20 49395261
20 49395305
20 49395307
20 49395316
20 49395744
20 49395831
20 49395932
20 49396141
20 49397093
20 49397201
20 49397217
20 49397253
20 49397323
20 49397400
20 49397524
20 49397580
20 49397645
20 49397675
20 49397724
20 49397764
20 49397781
20 49397874
20 49397882
20 49397990
20 49397993
20 49398055
20 49398066
20 49398124
20 49398127
20 49398207
20 49398208
20 49398287
20 49398288
20 49398291
20 49398335
20 49398353
20 49398389
20 49398399
20 49398412
20 49398489
20 49398529
20 49398568
20 49398640
20 49398645
20 49398693
20 49398770
20 49398776
20 49398780
20 49398857
20 49398860
20 49398945
20 49398948
20 49399071
20 49399121
20 49399128
20 49399145
20 49399241
20 49399304
20 49399472
20 49399553
20 49399555
20 49399603
20 49399939
20 49400031
20 49400135
20 49400434
20 49400443
20 49400456
20 49400559
20 49400571
20 49400890
20 49400922
20 49401203
20 49401413
20 49401495
20 49401554
20 49401589
20 49401604
20 49401639
20 49401704
20 49401923
20 49402016
20 49402361
20 49402504
20 49402591
20 49402610
20 49403217
20 49403636
20 49403675
20 49403694
20 49403747
20 49403827
20 49403864
20 49403876
20 49404076
20 49404100
20 49404259
20 49404309
20 49404553
20 49406117
20 49406302
20 49407180
20 49407220
20 49407471
20 49407637
20 49408595
20 49408854
20 49410045
20 49411495
20 49412725
20 49414665
20 49414856
20 49414931
20 49416918
20 49416960
20 49418865
20 49419347
20 49419450
20 49422835
20 49423382
20 49424230
20 49424232
20 49426938
20 49427290
20 49427618
20 49427701
20 49432349
20 49432773
20 49433462
20 49434047
20 49435442
20 49435982
20 49436289
20 49436447
20 49437865
20 49438333
20 49438359
20 49438403
20 49439444
20 49439498
20 49439553
20 49439981
20 49439992
20 49440197
20 49442702
20 49442777
20 49442920
20 49442956
20 49442964
20 49442975
20 49443154
20 49443325
20 49443518
20 49446246
20 49446318
20 49446476
20 49446518
20 49446596
20 49446730
20 49447540
20 49451581
20 49452448
20 49452618
20 49452999
20 49453032
20 49453476
20 49453566
20 49454120
20 49456875
20 49457664
20 49458348
20 49461781
20 49464224
20 49464365
20 49464708
20 49464735
20 49464757
20 49464782
20 49464798
20 49464828
20 49464946
20 49465062
20 49465244
20 49465273
20 49465331
20 49465490
20 49465517
20 49465730
20 49465850
20 49465958
20 49466369
20 49466463
20 49466522
20 49466629
20 49466638
20 49466680
20 49466716
20 49466754
20 49466780
20 49466880
20 49467010
20 49467471
20 49467501
20 49467586
20 49467657
20 49467935
20 49467977
20 49468151
20 49468214
20 49468752
20 49468986
20 49469349
20 49469902
20 49469980
20 49470101
20 49470103
20 49471338
20 49471380
20 49471604
20 49471630
20 49471775
20 49472869
20 49472890
20 49473247
20 49474407
20 49474707
20 49475318
20 49476324
20 49476512
20 49476663
20 49476903
20 49477112
20 49479015
20 49479067
20 49479422
20 49483656
20 49483734
20 49484302
20 49484775
20 49485430
20 49485536
20 49485774
20 49485776
20 49485891
20 49486147
20 49486413
20 49486515
20 49486539
20 49486854
20 49487381
20 49487585
20 49487672
20 49487760
20 49488108
20 49488111
20 49489290
20 49489524
20 49489662
20 49489911
20 49490197
20 49490213
20 49490267
20 49490354
20 49490379
20 49490859
20 49490892
20 49491228
20 49491324
20 49491325
20 49492232
20 49492325
20 49492875
20 49492899
20 49493073
20 49493120
20 49493701
20 49493712
20 49493723
20 49493925
20 49494406
20 49494575
20 49494594
20 49494663
20 49495067
20 49495153
20 49495271
20 49496852
20 49496947
20 49496992
20 49497101
20 49497360
20 49497876
20 49497999
20 49498772
20 49499602
20 49499812
20 49499848
20 49500115
20 49500303
20 49500309
20 49500369
20 49500531
20 49501838
20 49502398
20 49502400
20 49502463
20 49503169
20 49503387
20 49503469
20 49503545
20 49503642
20 49503791
20 49503826
20 49503897
20 49503902
20 49503914
20 49503997
20 49504092
20 49504301
20 49504315
20 49504347
20 49504409
20 49504492
20 49504748
20 49504920
20 49505079
20 49508407
20 49509401
20 49509777
20 49511271
20 49511325
20 49511469
20 49511874
20 49512414
20 49512546
20 49512618
20 49512664
20 49513612
20 49513704
20 49513708
20 49513736
20 49513826
20 49514113
20 49514139
20 49514646
20 49516310
20 49516342
20 49516530
20 49516547
20 49516632
20 49517654
20 49517666
20 49517730
20 49517815
20 49517980
20 49518699
20 49518778
20 49519082
20 49519401
20 49519472
20 49519584
20 49519679
20 49519723
20 49520037
20 49520182
20 49520628
20 49520816
20 49520851
20 49521137
20 49521188
20 49521262
20 49521264
20 49522744
20 49522750
20 49522873
20 49522901
20 49523029
20 49523066
20 49523078
20 49523102
20 49523112
20 49523513
20 49523977
20 49524173
20 49524532
20 49524758
20 49524820
20 49524907
20 49525157
20 49525187
20 49525341
20 49525826
20 49526293
20 49526802
20 49527111
20 49527265
20 49527299
20 49527595
20 49527634
20 49528178
20 49528232
20 49528924
20 49528994
20 49528997
20 49529047
20 49529112
20 49529116
20 49529165
20 49529166
20 49529208
20 49529397
20 49530706
20 49530782
20 49530809
20 49530904
20 49531010
20 49531268
20 49531680
20 49531976
20 49532339
20 49532543
20 49532585
20 49532620
20 49532894
20 49532927
20 49532988
20 49533684
20 49534587
20 49536049
20 49536182
20 49536851
20 49536872
20 49536917
20 49537528
20 49538151
20 49538431
20 49538493
20 49538629
20 49538821
20 49540688
20 49540812
20 49542011
20 49542600
20 49542615
20 49542661
20 49542688
20 49542729
20 49542762
20 49542811
20 49542813
20 49543060
20 49543061
20 49543067
20 49543228
20 49543252
20 49543321
20 49543424
20 49543768
20 49543786
20 49543989
20 49544615
20 49544636
20 49544666
20 49544975
20 49545510
20 49545702
20 49545735
20 49545759
20 49546385
20 49546794
20 49546819
20 49546885
20 49546895
20 49546910
20 49546979
20 49547691
20 49547746
20 49547950
20 49548065
20 49548331
20 49548332
20 49548340
20 49548394
20 49548621
20 49548810
20 49548827
20 49548844
20 49548881
20 49548928
20 49548983
20 49551488
20 49551793
20 49551830
20 49552012
20 49552048
20 49552072
20 49552095
20 49552141
20 49552184
20 49552236
20 49552297
20 49552299
20 49552416
20 49552457
20 49552650
20 49552688
20 49552751
20 49553061
20 49553302
20 49554324
20 49554330
20 49554428
20 49554532
20 49554583
20 49554611
20 49555268
20 49555437
20 49555482
20 49555484
20 49555645
20 49555681
20 49555707
20 49555753
20 49555778
20 49555805
20 49555841
20 49555893
20 49556012
20 49556061
20 49556067
20 49556086
20 49556132
20 49556170
20 49556279
20 49558910
20 49558912
20 49559084
20 49559091
20 49559130
20 49559153
20 49559155
20 49559235
20 49559274
20 49559480
20 49559601
20 49559751
20 49559778
20 49559834
20 49559850
20 49559888
20 49559908
20 49559955
20 49559956
20 49559959
20 49559960
20 49559961
20 49559962
20 49559973
20 49560002
20 49560028
20 49560131
20 49560226
20 49560294
20 49560312
20 49560437
20 49560475
20 49560586
20 49560661
20 49560745
20 49560805
20 49560836
20 49560894
20 49560963
20 49561066
20 49561115
20 49561142
20 49561164
20 49561315
20 49561316
20 49561375
20 49561380
20 49561459
20 49561490
20 49561519
20 49561686
20 49561710
20 49562170
20 49562178
20 49562198
20 49562199
20 49562202
20 49562318
20 49562325
20 49562357
20 49562440
20 49562490
20 49562520
20 49562566
20 49562953
20 49562973
20 49563116
20 49563125
20 49563150
20 49563168
20 49563266
20 49563294
20 49563317
20 49563973
20 49564308
20 49564377
20 49565045
20 49565169
20 49565170
20 49565225
20 49565226
20 49565278
20 49565354
20 49565361
20 49565370
20 49565418
20 49565477
20 49565572
20 49565583
20 49566181
20 49566190
20 49566287
20 49566545
20 49566689
20 49566696
20 49566764
20 49566782
20 49566811
20 49567174
20 49567341
20 49567514
20 49567550
20 49567586
20 49567707
20 49567713
20 49567740
20 49567811
20 49567844
20 49567901
20 49567907
20 49567928
20 49568010
20 49568184
20 49568338
20 49568349
20 49568405
20 49568429
20 49568635
20 49568691
20 49568706
20 49569520
20 49569613
20 49569699
20 49569740
20 49569863
20 49571278
20 49571966
20 49572444
20 49572565
20 49572666
20 49572823
20 49572997
20 49573047
20 49573144
20 49573150
20 49573396
20 49573408
20 49574742
20 49574774
20 49574785
20 49574921
20 49575027
20 49575165
20 49575226
20 49575343
20 49575506
20 49575673
20 49575772
20 49575923
20 49575932
20 49575938
20 49576055
20 49576061
20 49576161
20 49576274
20 49576312
20 49576516
20 49576522
20 49576540
20 49576554
20 49576571
20 49576575
20 49576878
20 49577024
20 49577187
20 49577354
20 49577355
20 49577388
20 49577940
20 49577968
20 49577979
20 49578244
20 49578317
20 49578529
20 49578640
20 49579298
20 49579641
20 49580000
20 49580021
20 49580190
20 49580631
20 49582193
20 49582197
20 49582258
20 49582271
20 49582291
20 49582404
20 49582562
20 49583252
20 49583676
20 49583701
20 49583829
20 49584009
20 49584027
20 49584253
20 49584349
20 49584566
20 49584973
20 49584997
20 49585292
20 49585382
20 49585488
20 49585498
20 49585510
20 49585695
20 49585707
20 49585770
20 49585780
20 49585885
20 49586105
20 49586412
20 49586565
20 49586834
20 49587038
20 49587180
20 49587219
20 49587220
20 49587331
20 49587429
20 49587507
20 49587529
20 49588026
20 49588253
20 49588352
20 49588457
20 49588458
20 49588503
20 49588585
20 49588721
20 49588844
20 49588923
20 49589096
20 49589163
20 49590417
20 49590564
20 49590575
20 49590703
20 49590738
20 49590759
20 49590798
20 49590817
20 49590948
20 49591167
20 49591302
20 49591308
20 49591407
20 49591415
20 49591437
20 49591602
20 49591721
20 49591789
20 49591928
20 49592221
20 49592285
20 49592339
20 49592441
20 49592614
20 49592678
20 49592682
20 49592708
20 49592792
20 49592836
20 49592909
20 49592940
20 49592943
20 49592986
20 49593055
20 49593074
20 49593170
20 49593176
20 49593202
20 49593351
20 49593361
20 49593496
20 49593499
20 49593519
20 49593566
20 49593597
20 49593707
20 49593728
20 49594077
20 49594151
20 49594238
20 49594304
20 49594350
20 49594381
20 49594383
20 49594538
20 49594591
20 49594601
20 49594699
20 49594757
20 49594760
20 49594798
20 49594832
20 49594866
20 49595094
20 49595176
20 49595283
20 49595433
20 49595496
20 49595622
20 49595693
20 49595721
20 49595896
20 49596134
20 49596181
20 49596281
20 49596319
20 49596441
20 49596672
20 49596762
20 49596791
20 49596862
20 49596865
20 49596931
20 49597261
20 49597360
20 49597382
20 49597454
20 49597475
20 49597573
20 49597692
20 49597771
20 49598108
20 49598125
20 49598266
20 49598299
20 49598510
20 49598595
20 49598873
20 49599274
20 49599342
20 49599344
20 49599434
20 49599511
20 49599579
20 49599620
20 49599729
20 49599746
20 49599930
20 49599933
20 49599937
20 49600103
20 49600196
20 49600498
20 49600598
20 49600622
20 49604504
20 49604690
20 49604707
20 49604726
20 49604734
20 49604825
20 49604886
20 49604898
20 49604924
20 49604925
20 49604947
20 49605097
20 49605142
20 49605249
20 49605295
20 49605378
20 49605462
20 49605506
20 49606367
20 49606524
20 49606580
20 49606660
20 49606661
20 49606775
20 49606965
20 49606976
20 49607395
20 49607403
20 49607404
20 49607452
20 49607494
20 49607575
20 49607611
20 49607613
20 49607688
20 49607721
20 49607768
20 49607796
20 49607873
20 49607901
20 49607935
20 49607936
20 49608033
20 49608111
20 49608178
20 49608226
20 49608264
20 49608671
20 49608705
20 49608713
20 49608763
20 49608792
20 49608994
20 49609072
20 49609166
20 49609183
20 49609220
20 49609326
20 49609340
20 49609388
20 49609393
20 49609410
20 49609411
20 49609424
20 49609455
20 49610742
20 49610780
20 49610849
20 49610864
20 49610905
20 49611080
20 49611138
20 49611162
20 49611202
20 49611259
20 49611276
20 49611427
20 49611502
20 49611518
20 49611705
20 49611838
20 49612055
20 49612069
20 49612470
20 49612509
20 49612597
20 49612767
20 49612870
20 49613013
20 49613014
20 49613057
20 49613088
20 49613089
20 49613090
20 49613206
20 49613222
20 49613248
20 49613322
20 49613329
20 49613366
20 49613381
20 49613581
20 49613660
20 49613775
20 49613789
20 49613920
20 49613995
20 49614183
20 49615189
20 49615324
20 49615337
20 49615347
20 49615348
20 49615359
20 49615400
20 49615806
20 49615820
20 49616565
20 49616568
20 49616914
20 49617219
20 49617283
20 49617310
20 49617415
20 49617792
20 49617812
20 49617922
20 49617935
20 49618023
20 49618081
20 49618162
20 49618306
20 49618318
20 49619247
20 49619372
20 49619400
20 49619421
20 49619572
20 49619848
20 49619863
20 49619894
20 49619900
20 49619914
20 49619928
20 49619990
20 49620154
20 49620186
20 49620204
20 49620237
20 49622962
20 49623233
20 49623235
20 49623240
20 49623256
20 49623260
20 49623331
20 49623408
20 49623431
20 49623500
20 49623610
20 49623678
20 49623734
20 49623889
20 49623925
20 49623962
20 49624068
20 49624258
20 49624393
20 49624434
20 49624588
20 49625848
20 49625970
20 49626137
20 49626218
20 49626388
20 49626471
20 49626473
20 49626504
20 49626541
20 49626606
20 49626708
20 49626748
20 49626757
20 49626986
20 49627038
20 49627106
20 49627294
20 49627544
20 49627908
20 49628104
20 49628121
20 49628137
20 49628177
20 49628351
20 49628407
20 49628493
20 49629459
20 49629468
20 49629532
20 49629832
20 49629851
20 49629939
20 49630003
20 49630270
20 49630320
20 49630324
20 49630397
20 49630564
20 49630594
20 49630690
20 49630766
20 49630775
20 49630821
20 49630881
20 49630885
20 49630979
20 49631317
20 49631370
20 49631593
20 49631672
20 49631696
20 49631722
20 49631788
20 49632011
20 49632108
20 49632154
20 49632307
20 49632381
20 49632462
20 49632529
20 49632539
20 49632540
20 49632571
20 49632593
20 49632739
20 49632768
20 49633450
20 49633454
20 49633563
20 49633564
20 49633727
20 49633866
20 49633875
20 49633900
20 49633969
20 49634054
20 49634086
20 49634148
20 49634198
20 49634501
20 49634512
20 49634527
20 49634702
20 49634767
20 49635026
20 49635090
20 49635135
20 49635230
20 49635302
20 49635449
20 49635594
20 49635703
20 49635891
20 49636116
20 49636250
20 49636335
20 49636530
20 49636627
20 49637116
20 49637198
20 49637367
20 49637410
20 49637484
20 49637538
20 49637575
20 49637793
20 49637830
20 49637930
20 49638043
20 49638076
20 49638194
20 49638233
20 49638294
20 49638357
20 49638364
20 49638457
20 49638510
20 49638719
20 49638775
20 49638906
20 49638919
20 49646011
20 49646021
20 49646060
20 49646254
20 49646258
20 49646426
20 49646783
20 49646788
20 49646917
20 49646925
20 49647076
20 49647182
20 49647240
20 49647313
20 49647384
20 49647514
20 49647532
20 49647542
20 49647607
20 49647781
20 49647906
20 49647920
20 49647971
20 49648009
20 49648035
20 49648196
20 49648319
20 49650515
20 49650843
20 49650849
20 49650850
20 49650888
20 49650913
20 49651046
20 49651070
20 49651205
20 49651265
20 49651390
20 49651440
20 49651486
20 49651528
20 49651569
20 49651577
20 49651586
20 49651587
20 49651593
20 49651607
20 49651839
20 49651888
20 49651908
20 49651913
20 49651980
20 49652064
20 49652157
20 49652193
20 49652197
20 49652266
20 49652306
20 49652377
20 49652392
20 49652393
20 49652457
20 49652492
20 49652601
20 49652690
20 49652691
20 49652701
20 49652914
20 49652942
20 49652999
20 49653006
20 49653040
20 49653054
20 49653082
20 49653293
20 49653464
20 49653470
20 49653546
20 49653754
20 49653846
20 49653865
20 49653921
20 49653983
20 49653994
20 49654594
20 49654627
20 49654695
20 49655157
20 49655180
20 49655391
20 49655683
20 49655684
20 49655834
20 49656016
20 49656033
20 49656154
20 49656157
20 49656526
20 49656540
20 49656771
20 49656865
20 49656898
20 49657066
20 49657168
20 49657190
20 49657390
20 49657410
20 49657458
20 49658062
20 49658069
20 49658105
20 49658137
20 49658141
20 49658256
20 49658445
20 49658697
20 49658862
20 49659180
20 49659371
20 49659502
20 49659531
20 49659859
20 49659863
20 49660079
20 49660081
20 49660102
20 49660140
20 49660218
20 49660250
20 49660302
20 49660338
20 49660862
20 49660983
20 49661110
20 49661130
20 49661316
20 49661916
20 49662225
20 49662316
20 49662348
20 49663290
20 49663355
20 49663463
20 49663509
20 49663791
20 49663814
20 49663996
20 49664023
20 49664317
20 49664445
20 49664462
20 49664619
20 49664757
20 49664821
20 49664852
20 49664957
20 49664967
20 49664987
20 49664991
20 49665048
20 49665074
20 49665081
20 49665123
20 49665141
20 49665166
20 49665185
20 49665229
20 49665262
20 49665380
20 49665627
20 49665926
20 49665928
20 49666897
20 49667029
20 49667039
20 49667041
20 49667072
20 49667193
20 49667197
20 49667202
20 49667469
20 49667528
20 49667567
20 49667721
20 49667742
20 49667783
20 49667887
20 49668115
20 49668119
20 49668156
20 49668310
20 49668328
20 49668421
20 49668654
20 49668713
20 49668772
20 49668802
20 49668823
20 49669008
20 49669196
20 49669229
20 49669350
20 49673098
20 49673262
20 49673355
20 49673389
20 49673565
20 49673655
20 49673963
20 49674194
20 49675014
20 49675019
20 49675110
20 49675436
20 49675447
20 49675526
20 49675563
20 49681750
20 49681766
20 49681953
20 49682153
20 49682525
20 49682700
20 49682938
20 49682991
20 49683090
20 49683105
20 49683197
20 49684028
20 49684036
20 49684174
20 49684189
20 49684497
20 49684515
20 49684822
20 49685294
20 49685458
20 49685579
20 49685618
20 49685765
20 49686202
20 49686691
20 49686724
20 49686734
20 49687328
20 49688361
20 49688468
20 49688724
20 49688835
20 49688902
20 49688949
20 49689025
20 49689087
20 49689092
20 49689094
20 49689297
20 49689327
20 49689709
20 49689785
20 49689815
20 49689900
20 49689906
20 49689960
20 49689973
20 49690070
20 49690098
20 49690157
20 49690201
20 49690244
20 49690255
20 49690367
20 49690426
20 49690432
20 49690495
20 49690584
20 49690651
20 49690724
20 49690735
20 49690836
20 49690908
20 49690958
20 49690995
20 49691159
20 49691311
20 49691365
20 49691397
20 49691489
20 49691570
20 49691575
20 49691656
20 49691751
20 49691817
20 49691847
20 49691887
20 49692073
20 49692114
20 49692333
20 49692565
20 49692589
20 49692730
20 49692963
20 49693053
20 49693166
20 49693223
20 49693262
20 49693552
20 49693816
20 49694002
20 49694050
20 49694362
20 49694444
20 49694557
20 49703197
20 49703316
20 49703494
20 49703817
20 49703905
20 49703947
20 49704239
20 49704400
20 49704993
20 49705210
20 49705812
20 49706063
20 49706269
20 49706577
20 49706610
20 49707264
20 49707387
20 49707561
20 49707603
20 49707656
20 49707777
20 49707830
20 49708174
20 49708218
20 49708982
20 49708985
20 49709051
20 49709178
20 49709334
20 49709934
20 49710077
20 49710381
20 49710477
20 49710491
20 49710914
20 49710933
20 49711024
20 49711184
20 49711244
20 49711347
20 49711357
20 49711395
20 49711492
20 49711575
20 49711727
20 49711889
20 49712003
20 49712542
20 49712831
20 49712839
20 49713313
20 49713338
20 49713375
20 49713439
20 49713441
20 49713479
20 49713519
20 49713526
20 49713608
20 49714011
20 49715148
20 49715201
20 49715328
20 49715599
20 49715752
20 49715962
20 49716026
20 49716085
20 49716213
20 49716227
20 49716266
20 49716465
20 49716486
20 49716536
20 49716575
20 49716581
20 49716584
20 49716808
20 49717030
20 49717193
20 49717292
20 49717352
20 49719849
20 49719984
20 49720194
20 49720207
20 49720276
20 49720323
20 49720488
20 49720528
20 49720718
20 49721251
20 49721675
20 49721681
20 49721834
20 49722075
20 49722158
20 49722277
20 49722394
20 49722464
20 49723400
20 49723634
20 49723668
20 49724324
20 49724423
20 49724609
20 49724897
20 49725123
20 49725168
20 49725180
20 49725812
20 49726337
20 49726342
20 49726793
20 49726960
20 49727107
20 49727319
20 49727380
20 49727462
20 49727710
20 49727805
20 49728425
20 49728574
20 49728597
20 49728949
20 49729851
20 49729895
20 49730156
20 49731216
20 49731620
20 49731664
20 49731916
20 49732128
20 49732314
20 49732319
20 49732669
20 49732691
20 49732698
20 49733850
20 49734017
20 49734352
20 49734560
20 49734697
20 49734782
20 49736003
20 49736204
20 49736345
20 49740015
20 49740108
20 49740140
20 49740442
20 49740477
20 49740508
20 49740544
20 49740787
20 49740832
20 49740873
20 49740914
20 49741141
20 49741202
20 49741208
20 49741257
20 49741476
20 49741531
20 49741767
20 49741835
20 49742024
20 49742170
20 49742210
20 49742222
20 49742610
20 49742681
20 49742829
20 49743056
20 49743438
20 49743535
20 49743607
20 49743609
20 49743629
20 49743667
20 49743674
20 49743693
20 49743695
20 49743931
20 49744057
20 49744060
20 49744117
20 49744138
20 49744248
20 49744312
20 49744463
20 49744508
20 49744560
20 49744567
20 49744583
20 49744664
20 49745116
20 49745139
20 49745169
20 49745215
20 49745384
20 49745430
20 49745447
20 49745488
20 49745493
20 49745543
20 49745556
20 49745623
20 49745646
20 49745741
20 49745785
20 49745793
20 49745812
20 49745839
20 49745984
20 49745991
20 49746007
20 49746228
20 49746616
20 49746915
20 49746921
20 49746977
20 49746987
20 49747128
20 49747249
20 49747540
20 49747698
20 49747776
20 49747788
20 49747920
20 49747935
20 49747942
20 49748023
20 49748085
20 49748247
20 49748311
20 49748336
20 49748372
20 49748385
20 49748392
20 49748402
20 49748440
20 49748834
20 49749325
20 49749463
20 49750074
20 49751022
20 49751034
20 49751047
20 49751052
20 49751073
20 49751622
20 49751624
20 49751629
20 49751630
20 49751637
20 49751755
20 49751881
20 49751882
20 49751888
20 49751891
20 49751910
20 49751964
20 49752134
20 49752282
20 49752284
20 49752424
20 49752604
20 49752616
20 49752724
20 49752740
20 49752897
20 49752932
20 49753012
20 49753031
20 49753039
20 49753085
20 49753097
20 49753211
20 49753306
20 49753337
20 49753407
20 49753460
20 49753546
20 49753607
20 49753615
20 49753660
20 49753690
20 49753803
20 49753838
20 49753840
20 49753954
20 49754002
20 49754080
20 49754139
20 49754390
20 49754442
20 49754552
20 49754571
20 49754620
20 49754949
20 49755177
20 49756349
20 49756409
20 49756448
20 49757554
20 49757651
20 49757763
20 49758781
20 49758819
20 49758871
20 49758893
20 49758894
20 49758919
20 49758922
20 49759000
20 49759039
20 49759188
20 49759194
20 49759268
20 49759465
20 49759521
20 49759534
20 49759599
20 49759611
20 49759617
20 49759650
20 49759697
20 49759793
20 49759855
20 49759939
20 49760083
20 49760267
20 49760467
20 49760504
20 49760563
20 49760622
20 49760702
20 49762465
20 49762577
20 49762618
20 49762619
20 49762661
20 49762723
20 49762787
20 49762926
20 49762970
20 49763078
20 49763166
20 49763313
20 49763989
20 49764003
20 49764416
20 49764434
20 49764942
20 49764980
20 49765262
20 49765273
20 49765487
20 49765758
20 49766146
20 49766150
20 49766178
20 49766239
20 49766270
20 49766271
20 49766272
20 49766275
20 49766279
20 49766469
20 49766537
20 49766917
20 49767125
20 49767130
20 49767149
20 49767283
20 49767325
20 49767392
20 49767394
20 49767464
20 49767513
20 49767550
20 49767560
20 49767572
20 49767587
20 49767618
20 49767631
20 49767669
20 49767704
20 49767812
20 49767839
20 49767894
20 49768014
20 49768015
20 49768025
20 49768127
20 49768157
20 49768438
20 49768561
20 49768789
20 49768992
20 49769018
20 49769108
20 49769223
20 49769237
20 49769440
20 49769793
20 49769910
20 49769929
20 49770186
20 49770280
20 49770308
20 49770965
20 49771076
20 49771098
20 49771449
20 49771549
20 49771559
20 49771662
20 49771707
20 49771793
20 49771855
20 49771885
20 49771908
20 49772039
20 49772049
20 49772096
20 49772242
20 49772328
20 49772335
20 49772415
20 49772530
20 49772575
20 49772657
20 49772927
20 49773016
20 49773082
20 49773123
20 49773229
20 49773382
20 49773430
20 49773460
20 49774304
20 49774345
20 49774520
20 49774527
20 49774582
20 49774620
20 49774635
20 49774759
20 49774850
20 49775164
20 49775431
20 49775586
20 49776392
20 49776458
20 49776521
20 49776598
20 49776642
20 49777267
20 49777418
20 49777419
20 49777425
20 49777457
20 49777516
20 49777585
20 49778121
20 49778195
20 49778416
20 49778548
20 49778615
20 49778616
20 49778633
20 49778730
20 49778743
20 49778767
20 49778835
20 49779059
20 49779087
20 49779099
20 49779342
20 49779376
20 49779434
20 49779436
20 49779455
20 49779481
20 49779503
20 49779605
20 49779705
20 49779727
20 49779821
20 49779936
20 49779944
20 49779980
20 49780010
20 49780013
20 49780191
20 49780248
20 49780257
20 49780305
20 49780332
20 49780372
20 49780376
20 49780438
20 49780483
20 49781007
20 49781322
20 49781379
20 49781631
20 49782347
20 49782606
20 49782983
20 49783475
20 49783541
20 49783962
20 49784030
20 49784667
20 49785007
20 49785084
20 49786184
20 49786406
20 49787093
20 49787772
20 49787773
20 49789223
20 49789278
20 49789567
20 49790968
20 49793635
20 49793822
20 49793853
20 49793950
20 49794711
20 49794910
20 49794925
20 49794932
20 49794935
20 49794947
20 49795054
20 49795183
20 49795392
20 49795422
20 49795433
20 49795748
20 49795791
20 49796064
20 49796066
20 49796188
20 49796251
20 49796318
20 49796607
20 49809344
20 49809406
20 49809498
20 49809504
20 49809520
20 49809521
20 49809646
20 49809684
20 49809702
20 49809982
20 49810005
20 49810029
20 49810083
20 49810263
20 49810296
20 49810312
20 49810366
20 49810372
20 49810610
20 49810611
20 49810613
20 49810954
20 49811042
20 49811194
20 49811353
20 49811397
20 49811497
20 49811645
20 49811681
20 49811709
20 49811722
20 49811739
20 49811750
20 49811768
20 49811777
20 49811788
20 49811840
20 49811855
20 49811869
20 49811907
20 49811972
20 49812009
20 49812014
20 49812021
20 49812036
20 49812096
20 49812180
20 49812243
20 49812344
20 49813992
20 49814034
20 49814174
20 49814206
20 49814318
20 49814767
20 49814933
20 49815169
20 49816003
20 49816146
20 49816946
20 49817150
20 49817541
20 49818346
20 49818356
20 49818447
20 49819009
20 49819015
20 49819479
20 49820142
20 49820213
20 49821622
20 49824042
20 49825143
20 49825553
20 49825770
20 49825857
20 49826345
20 49826574
20 49826718
20 49827535
20 49828514
20 49830326
20 49830347
20 49830432
20 49830817
20 49830892
20 49831637
20 49832330
20 49832379
20 49832442
20 49832795
20 49832875
20 49832898
20 49833309
20 49833517
20 49834056
20 49834130
20 49835627
20 49835645
20 49835777
20 49836058
20 49836296
20 49836509
20 49837482
20 49837500
20 49838386
20 49838499
20 49838540
20 49838589
20 49838783
20 49838864
20 49838983
20 49839181
20 49839539
20 49839664
20 49839746
20 49840527
20 49840626
20 49840843
20 49841085
20 49841991
20 49842074
20 49842162
20 49842173
20 49842183
20 49842728
20 49842782
20 49843192
20 49843639
20 49843725
20 49844722
20 49844778
20 49844952
20 49844964
20 49845277
20 49845303
20 49845481
20 49845508
20 49845702
20 49845834
20 49846104
20 49846228
20 49846277
20 49846338
20 49846594
20 49846687
20 49846752
20 49847177
20 49847194
20 49847202
20 49847240
20 49847543
20 49848059
20 49848079
20 49848440
20 49848449
20 49848497
20 49848839
20 49848885
20 49849094
20 49849233
20 49849688
20 49850860
20 49850929
20 49851340
20 49851476
20 49851527
20 49851564
20 49851619
20 49852059
20 49852061
20 49852078
20 49852376
20 49852507
20 49852535
20 49853323
20 49853441
20 49853482
20 49853534
20 49854115
20 49854117
20 49854222
20 49854419
20 49854424
20 49854622
20 49854678
20 49854739
20 49854790
20 49854850
20 49854997
20 49855028
20 49855048
20 49855725
20 49855855
20 49855878
20 49855886
20 49855928
20 49856267
20 49856281
20 49856368
20 49856459
20 49856560
20 49856791
20 49859415
20 49859731
20 49859991
20 49860192
20 49860326
20 49860467
20 49860706
20 49860859
20 49860912
20 49860989
20 49861040
20 49861654
20 49861661
20 49861683
20 49861938
20 49861943
20 49862312
20 49862350
20 49862363
20 49862391
20 49863256
20 49863539
20 49863675
20 49863697
20 49863743
20 49863993
20 49864022
20 49864464
20 49864512
20 49864552
20 49864562
20 49864646
20 49864913
20 49864999
20 49865151
20 49865443
20 49866042
20 49866418
20 49866468
20 49866807
20 49867194
20 49867239
20 49867811
20 49868189
20 49868279
20 49868611
20 49868801
20 49868901
20 49868908
20 49869005
20 49870585
20 49870853
20 49870938
20 49871063
20 49872155
20 49873223
20 49874114
20 49874128
20 49874178
20 49874700
20 49874723
20 49875062
20 49876207
20 49876361
20 49876660
20 49876867
20 49876954
20 49877217
20 49877432
20 49877888
20 49878027
20 49878862
20 49879745
20 49880052
20 49880461
20 49883081
20 49883530
20 49884248
20 49884599
20 49885005
20 49885431
20 49885475
20 49885554
20 49885625
20 49886134
20 49886534
20 49886862
20 49887771
20 49887979
20 49888071
20 49889523
20 49889668
20 49889783
20 49889944
20 49890056
20 49890113
20 49890311
20 49890539
20 49891553
20 49891769
20 49891822
20 49892057
20 49892500
20 49893250
20 49893445
20 49893519
20 49893526
20 49893924
20 49894019
20 49894021
20 49894486
20 49894514
20 49894542
20 49894556
20 49894667
20 49894747
20 49894921
20 49894957
20 49895094
20 49895096
20 49895630
20 49895826
20 49896542
20 49896638
20 49896687
20 49896695
20 49896727
20 49896783
20 49896821
20 49896851
20 49896906
20 49896920
20 49896938
20 49896990
20 49897088
20 49897109
20 49897124
20 49897185
20 49897231
20 49897391
20 49897459
20 49898616
20 49899150
20 49899204
20 49899624
20 49899657
20 49899899
20 49904016
20 49904096
20 49904184
20 49904559
20 49904580
20 49904721
20 49906401
20 49907543
20 49907620
20 49908209
20 49908923
20 49909315
20 49909553
20 49909761
20 49909837
20 49910562
20 49910954
20 49911638
20 49912489
20 49912498
20 49912660
20 49912906
20 49913083
20 49913229
20 49913234
20 49913291
20 49913380
20 49913391
20 49914526
20 49914542
20 49915377
20 49915398
20 49915786
20 49915820
20 49916428
20 49916630
20 49916632
20 49916946
20 49916956
20 49917125
20 49918452
20 49918653
20 49918936
20 49919385
20 49920403
20 49920678
20 49921079
20 49921123
20 49921420
20 49921984
20 49922819
20 49923444
20 49923642
20 49923643
20 49924158
20 49924490
20 49924501
20 49924516
20 49924642
20 49924915
20 49924928
20 49924949
20 49926284
20 49926337
20 49926526
20 49926702
20 49926736
20 49926892
20 49926902
20 49926925
20 49927128
20 49927135
20 49927166
20 49927340
20 49927355
20 49927717
20 49927730
20 49927900
20 49928094
20 49928208
20 49928213
20 49928254
20 49928287
20 49928342
20 49928363
20 49928380
20 49928427
20 49928437
20 49928527
20 49928750
20 49928848
20 49928894
20 49928998
20 49929057
20 49929081
20 49929101
20 49929433
20 49929663
20 49929667
20 49929691
20 49929742
20 49929766
20 49929820
20 49929900
20 49929997
20 49930736
20 49930761
20 49930762
20 49930788
20 49930862
20 49930997
20 49931299
20 49931405
20 49931466
20 49931539
20 49931545
20 49931576
20 49931632
20 49931743
20 49931799
20 49932042
20 49932118
20 49932152
20 49932216
20 49932249
20 49932287
20 49932382
20 49932386
20 49932548
20 49932607
20 49932714
20 49932729
20 49932783
20 49932910
20 49933120
20 49933172
20 49933266
20 49933417
20 49933636
20 49933991
20 49934201
20 49935475
20 49937014
20 49937202
20 49937326
20 49937414
20 49937459
20 49938211
20 49938330
20 49939478
20 49939922
20 49940807
20 49941543
20 49941637
20 49943243
20 49943329
20 49943742
20 49943867
20 49945243
20 49945902
20 49947307
20 49947892
20 49947979
20 49948017
20 49949354
20 49951697
20 49951776
20 49951902
20 49951934
20 49952204
20 49952304
20 49952872
20 49953398
20 49953809
20 49953952
20 49954554
20 49954905
20 49955141
20 49955244
20 49955527
20 49955947
20 49957021
20 49957166
20 49958391
20 49958993
20 49959071
20 49959301
20 49959818
20 49960300
20 49960352
20 49960469
20 49960775
20 49961122
20 49961635
20 49962532
20 49964158
20 49964609
20 49965761
20 49966578
20 49966635
20 49968996
20 49969101
20 49969650
20 49969768
20 49969929
20 49970880
20 49971286
20 49971523
20 49971655
20 49972257
20 49972308
20 49972824
20 49973223
20 49974613
20 49975357
20 49975837
20 49976707
20 49977125
20 49977413
20 49977766
20 49978485
20 49979209
20 49980524
20 49980888
20 49984014
20 49984246
20 49984279
20 49985785
20 49986236
20 49986772
20 49987173
20 49988234
20 49989107
20 49989108
20 49989161
20 49991130
20 49991202
20 49991322
20 49991354
20 49991667
20 49994466
20 49994734
20 49994812
20 49994991
20 49995083
20 49995317
20 49996425
20 49996435
20 49996631
20 49996744
20 49996847
20 49996948
20 49996949
20 49997135
20 49997143
20 49997208
20 49997236
20 49997376
20 49997480
20 49997527
20 49997600
20 49997647
20 49997779
20 49997995
20 49998159
20 49998176
20 49999798
20 49999808
20 49999922
20 49999923
20 49999990
20 49999992
20 50000085
20 50000170
20 50000259
20 50000277
20 50000480
20 50000660
20 50000682
20 50000691
20 50000808
20 50000824
20 50000868
20 50000871
20 50000984
20 50001070
20 50001090
20 50001133
20 50001418
20 50001421
20 50001766
20 50001829
20 50001941
20 50002015
20 50002023
20 50002063
20 50002217
20 50002276
20 50002374
20 50002425
20 50002483
20 50002505
20 50002557
20 50002615
20 50002778
20 50002817
20 50002915
20 50002958
20 50002984
20 50003073
20 50003111
20 50003141
20 50003225
20 50003253
20 50003348
20 50003349
20 50003453
20 50003764
20 50003841
20 50003857
20 50003862
20 50003960
20 50004032
20 50004106
20 50004233
20 50004254
20 50004325
20 50004327
20 50004349
20 50004369
20 50004417
20 50004492
20 50004504
20 50004658
20 50004672
20 50004692
20 50004884
20 50004958
20 50004987
20 50005002
20 50005076
20 50005079
20 50005222
20 50005225
20 50005311
20 50005366
20 50005476
20 50005498
20 50005738
20 50005746
20 50006256
20 50006262
20 50006334
20 50006407
20 50006453
20 50006489
20 50006533
20 50006639
20 50006854
20 50007340
20 50007371
20 50007638
20 50008290
20 50008352
20 50008915
20 50010482
20 50010917
20 50011038
20 50011215
20 50011521
20 50011570
20 50013107
20 50013991
20 50014227
20 50015190
20 50016410
20 50016423
20 50017519
20 50017705
20 50017978
20 50018358
20 50018740
20 50018884
20 50020207
20 50020667
20 50020833
20 50021157
20 50022485
20 50022488
20 50022562
20 50023486
20 50023545
20 50023638
20 50024451
20 50024634
20 50024822
20 50025026
20 50025086
20 50025208
20 50025745
20 50025746
20 50026108
20 50026565
20 50026959
20 50027217
20 50027479
20 50027955
20 50028521
20 50029069
20 50029133
20 50029246
20 50029906
20 50030047
20 50030052
20 50030287
20 50030589
20 50030786
20 50030823
20 50031367
20 50032301
20 50032422
20 50033333
20 50034153
20 50034420
20 50035177
20 50035205
20 50035425
20 50036473
20 50037466
20 50037491
20 50037642
20 50038160
20 50038362
20 50038656
20 50038679
20 50038683
20 50038753
20 50038786
20 50038787
20 50038890
20 50039305
20 50039402
20 50040697
20 50040873
20 50040897
20 50040898
20 50041025
20 50041557
20 50041918
20 50042105
20 50042244
20 50042264
20 50042372
20 50042601
20 50042870
20 50043082
20 50043965
20 50044482
20 50045049
20 50045273
20 50045433
20 50045794
20 50047259
20 50047316
20 50049555
20 50049982
20 50050510
20 50051034
20 50052415
20 50052839
20 50052864
20 50052871
20 50053004
20 50053276
20 50053277
20 50053313
20 50054240
20 50054811
20 50054833
20 50054873
20 50054983
20 50055053
20 50055083
20 50055093
20 50055183
20 50055609
20 50056974
20 50056991
20 50057162
20 50057958
20 50057981
20 50058013
20 50058036
20 50058094
20 50058263
20 50058410
20 50058603
20 50058665
20 50058717
20 50058810
20 50058930
20 50059091
20 50059094
20 50059131
20 50059488
20 50059566
20 50059787
20 50059836
20 50059922
20 50059968
20 50060488
20 50060841
20 50060922
20 50060970
20 50061328
20 50061491
20 50061494
20 50061597
20 50061807
20 50062103
20 50062202
20 50062542
20 50062784
20 50062789
20 50062844
20 50063024
20 50063079
20 50063110
20 50063146
20 50063212
20 50063271
20 50063284
20 50063374
20 50063377
20 50063406
20 50063550
20 50063651
20 50063737
20 50063775
20 50063795
20 50063806
20 50063874
20 50064333
20 50064361
20 50064367
20 50064479
20 50064535
20 50064540
20 50064567
20 50064591
20 50064615
20 50064644
20 50064677
20 50064681
20 50064755
20 50064869
20 50064887
20 50064971
20 50065008
20 50065059
20 50065218
20 50065276
20 50065355
20 50065425
20 50065449
20 50065474
20 50065862
20 50065863
20 50065884
20 50065885
20 50065963
20 50065982
20 50065993
20 50066029
20 50066104
20 50066440
20 50066483
20 50066484
20 50066519
20 50066568
20 50066711
20 50066721
20 50066723
20 50066739
20 50066768
20 50066875
20 50066931
20 50066946
20 50066978
20 50066991
20 50066996
20 50067051
20 50067099
20 50067155
20 50067172
20 50067187
20 50067384
20 50067402
20 50067501
20 50067528
20 50067576
20 50067614
20 50067639
20 50067655
20 50067743
20 50067752
20 50067800
20 50068032
20 50068331
20 50068430
20 50068552
20 50068612
20 50069575
20 50069618
20 50069675
20 50069787
20 50069826
20 50069855
20 50069937
20 50069944
20 50069949
20 50070290
20 50070354
20 50070371
20 50070547
20 50070641
20 50070803
20 50070804
20 50070829
20 50070910
20 50070993
20 50071205
20 50071298
20 50071318
20 50071328
20 50071472
20 50071730
20 50071744
20 50071791
20 50071835
20 50071978
20 50071993
20 50072232
20 50072241
20 50072340
20 50072349
20 50072390
20 50072760
20 50072982
20 50073061
20 50073159
20 50073390
20 50074442
20 50074570
20 50079605
20 50080178
20 50080466
20 50080551
20 50080562
20 50080563
20 50080574
20 50080616
20 50080915
20 50081012
20 50081205
20 50081360
20 50081414
20 50081421
20 50081478
20 50081535
20 50081684
20 50082652
20 50082725
20 50082739
20 50082787
20 50082859
20 50082914
20 50083011
20 50083016
20 50083057
20 50083114
20 50084211
20 50084321
20 50084366
20 50084379
20 50084504
20 50084691
20 50084714
20 50084781
20 50084814
20 50084989
20 50085030
20 50085130
20 50085199
20 50085285
20 50085298
20 50085314
20 50085375
20 50085457
20 50085578
20 50085587
20 50085897
20 50085927
20 50086026
20 50086028
20 50086041
20 50086046
20 50086122
20 50086151
20 50086173
20 50086214
20 50086265
20 50086270
20 50086276
20 50086330
20 50086464
20 50086482
20 50086538
20 50086700
20 50086827
20 50087025
20 50087101
20 50087108
20 50087256
20 50087258
20 50087313
20 50087466
20 50087502
20 50087558
20 50087664
20 50087775
20 50087802
20 50088006
20 50088033
20 50088163
20 50088202
20 50088245
20 50088247
20 50088887
20 50089196
20 50089250
20 50089368
20 50089476
20 50089773
20 50089779
20 50089866
20 50090284
20 50090287
20 50090466
20 50090602
20 50090692
20 50090764
20 50090931
20 50092532
20 50093297
20 50094890
20 50095149
20 50095670
20 50095828
20 50097063
20 50097304
20 50097614
20 50097921
20 50097955
20 50098226
20 50098545
20 50098547
20 50098685
20 50098709
20 50099162
20 50099272
20 50099429
20 50099464
20 50099512
20 50099613
20 50099636
20 50099912
20 50099927
20 50099950
20 50100129
20 50100158
20 50100265
20 50100418
20 50100542
20 50100553
20 50100675
20 50100687
20 50100810
20 50100928
20 50101164
20 50102383
20 50102412
20 50103185
20 50103303
20 50103595
20 50104340
20 50104397
20 50104449
20 50104484
20 50104539
20 50104836
20 50104862
20 50104873
20 50104915
20 50105297
20 50105355
20 50105516
20 50105517
20 50105626
20 50106321
20 50106352
20 50106660
20 50107116
20 50107636
20 50107719
20 50107734
20 50107809
20 50107819
20 50108144
20 50108162
20 50108600
20 50108859
20 50108935
20 50111018
20 50111051
20 50111418
20 50111647
20 50111708
20 50111710
20 50111751
20 50111788
20 50111842
20 50112017
20 50112057
20 50112072
20 50112097
20 50112361
20 50112424
20 50112777
20 50112796
20 50113148
20 50113329
20 50113331
20 50113550
20 50113698
20 50113712
20 50113827
20 50113871
20 50114188
20 50114549
20 50114572
20 50114613
20 50114652
20 50114678
20 50114680
20 50114698
20 50114717
20 50114770
20 50114817
20 50114874
20 50114993
20 50114994
20 50115062
20 50115129
20 50115190
20 50115378
20 50115449
20 50115585
20 50115763
20 50115805
20 50115826
20 50116589
20 50116614
20 50116733
20 50116742
20 50116808
20 50117003
20 50117037
20 50117239
20 50117260
20 50117609
20 50119339
20 50119461
20 50119514
20 50119515
20 50119744
20 50119755
20 50119794
20 50120051
20 50120293
20 50120613
20 50120763
20 50121069
20 50121097
20 50121285
20 50121381
20 50121432
20 50121565
20 50121707
20 50122078
20 50122141
20 50122191
20 50122310
20 50122518
20 50122525
20 50122717
20 50122841
20 50123240
20 50123402
20 50123413
20 50123646
20 50123692
20 50123701
20 50123884
20 50124518
20 50125208
20 50125314
20 50125321
20 50125617
20 50125654
20 50125694
20 50125845
20 50125872
20 50128232
20 50128244
20 50128245
20 50128283
20 50128353
20 50128414
20 50128479
20 50128635
20 50128829
20 50129197
20 50129202
20 50129343
20 50129481
20 50129519
20 50129684
20 50130363
20 50130378
20 50130604
20 50130618
20 50130718
20 50130832
20 50130842
20 50132347
20 50132371
20 50132485
20 50132607
20 50132809
20 50133102
20 50133183
20 50133287
20 50133596
20 50133747
20 50133817
20 50133959
20 50134190
20 50134199
20 50134956
20 50135160
20 50135240
20 50135324
20 50135721
20 50135913
20 50136002
20 50136124
20 50136308
20 50136823
20 50136938
20 50136964
20 50137016
20 50137525
20 50139845
20 50140026
20 50140138
20 50140241
20 50140328
20 50140329
20 50140370
20 50140535
20 50140559
20 50140608
20 50140635
20 50140716
20 50140744
20 50140759
20 50140767
20 50140777
20 50141431
20 50141459
20 50141512
20 50141648
20 50141753
20 50142087
20 50142229
20 50142304
20 50142386
20 50142556
20 50142769
20 50142813
20 50143390
20 50143560
20 50144223
20 50144256
20 50144276
20 50144331
20 50144570
20 50144760
20 50145222
20 50145390
20 50145561
20 50145784
20 50146113
20 50146224
20 50146239
20 50146422
20 50146691
20 50146742
20 50146772
20 50146783
20 50146791
20 50146833
20 50146848
20 50146915
20 50147584
20 50147707
20 50147731
20 50147996
20 50148173
20 50148545
20 50148694
20 50148991
20 50149072
20 50149135
20 50149456
20 50149563
20 50149649
20 50149837
20 50149865
20 50150081
20 50150093
20 50150118
20 50150206
20 50150230
20 50150576
20 50150603
20 50151447
20 50151572
20 50152690
20 50152751
20 50152859
20 50152916
20 50153264
20 50153571
20 50153985
20 50154697
20 50154745
20 50155879
20 50155920
20 50155935
20 50156090
20 50156183
20 50157327
20 50157349
20 50161581
20 50161699
20 50163604
20 50163812
20 50163836
20 50164097
20 50165238
20 50165590
20 50165805
20 50166029
20 50166103
20 50166375
20 50166527
20 50166582
20 50166938
20 50167656
20 50167658
20 50168614
20 50169320
20 50169330
20 50169427
20 50171939
20 50172030
20 50172585
20 50173277
20 50175572
20 50175745
20 50175837
20 50175848
20 50175933
20 50176158
20 50176225
20 50176292
20 50176306
20 50176451
20 50176515
20 50176595
20 50176607
20 50176923
20 50177075
20 50178012
20 50178571
20 50178660
20 50178808
20 50178904
20 50179094
20 50179116
20 50180548
20 50180742
20 50181132
20 50181507
20 50181791
20 50182551
20 50182658
20 50182847
20 50182886
20 50183047
20 50183184
20 50183752
20 50183990
20 50184263
20 50185236
20 50185239
20 50185767
20 50185768
20 50185790
20 50186088
20 50186413
20 50186728
20 50189922
20 50190032
20 50190525
20 50190656
20 50190737
20 50191075
20 50191616
20 50193322
20 50193513
20 50194033
20 50194247
20 50194298
20 50194934
20 50195901
20 50197356
20 50197790
20 50198456
20 50198762
20 50198795
20 50198854
20 50199719
20 50199930
20 50199967
20 50200285
20 50201754
20 50201807
20 50201814
20 50201869
20 50201903
20 50201977
20 50202101
20 50202126
20 50202382
20 50202869
20 50202929
20 50204124
20 50204482
20 50205025
20 50205027
20 50205395
20 50209111
20 50209521
20 50210025
20 50210374
20 50211062
20 50211107
20 50211823
20 50213231
20 50213247
20 50213512
20 50213572
20 50215240
20 50215377
20 50215424
20 50216017
20 50216153
20 50217724
20 50218127
20 50218409
20 50218654
20 50218670
20 50218736
20 50218835
20 50218871
20 50219255
20 50219748
20 50219897
20 50220007
20 50226698
20 50227069
20 50227186
20 50227790
20 50227937
20 50228002
20 50228261
20 50228274
20 50228282
20 50228288
20 50228416
20 50228819
20 50228826
20 50229241
20 50229356
20 50229678
20 50229775
20 50230555
20 50230971
20 50234781
20 50234890
20 50235033
20 50235356
20 50235402
20 50235792
20 50235918
20 50235970
20 50236592
20 50236607
20 50237020
20 50237530
20 50237601
20 50237613
20 50238003
20 50238169
20 50239086
20 50239112
20 50239619
20 50242047
20 50242947
20 50243796
20 50243869
20 50243926
20 50247803
20 50247809
20 50247914
20 50248037
20 50248259
20 50248339
20 50248414
20 50248714
20 50249529
20 50249628
20 50250398
20 50251575
20 50251671
20 50251712
20 50252534
20 50253545
20 50253745
20 50253793
20 50256122
20 50256252
20 50256489
20 50256815
20 50256974
20 50257114
20 50257313
20 50257484
20 50257623
20 50257876
20 50258053
20 50258199
20 50258653
20 50258689
20 50258819
20 50259234
20 50260117
20 50260130
20 50260424
20 50260634
20 50261298
20 50261325
20 50261771
20 50261779
20 50261867
20 50261948
20 50262107
20 50262607
20 50262635
20 50262644
20 50262657
20 50262729
20 50262730
20 50263309
20 50263373
20 50263484
20 50263754
20 50263943
20 50264263
20 50264407
20 50264443
20 50264752
20 50264814
20 50264946
20 50265308
20 50265411
20 50265413
20 50265581
20 50265587
20 50265588
20 50265753
20 50267936
20 50267967
20 50268403
20 50268798
20 50268845
20 50268851
20 50268875
20 50269234
20 50269440
20 50269536
20 50269591
20 50270416
20 50270570
20 50270599
20 50270779
20 50270853
20 50270880
20 50270948
20 50270956
20 50271011
20 50271147
20 50271364
20 50271788
20 50271926
20 50271969
20 50272120
20 50272121
20 50272267
20 50272299
20 50272359
20 50272376
20 50272489
20 50272490
20 50273991
20 50274102
20 50274217
20 50274235
20 50274288
20 50274291
20 50274309
20 50274318
20 50274452
20 50274482
20 50274503
20 50274606
20 50274645
20 50274670
20 50274869
20 50275109
20 50275213
20 50275263
20 50275349
20 50275613
20 50275728
20 50275882
20 50276288
20 50276324
20 50276544
20 50276563
20 50276688
20 50276749
20 50276854
20 50276989
20 50276996
20 50277015
20 50277036
20 50277141
20 50277145
20 50277165
20 50277301
20 50277636
20 50277653
20 50277655
20 50277960
20 50278260
20 50278496
20 50278721
20 50279066
20 50279202
20 50279216
20 50279278
20 50279282
20 50279386
20 50279387
20 50279481
20 50279494
20 50279528
20 50279547
20 50279653
20 50279672
20 50279757
20 50279764
20 50279812
20 50279841
20 50279975
20 50281321
20 50281383
20 50281384
20 50281551
20 50281632
20 50281766
20 50281815
20 50281885
20 50281956
20 50282019
20 50282023
20 50282087
20 50282156
20 50282204
20 50282563
20 50282849
20 50282850
20 50282857
20 50283113
20 50283368
20 50283509
20 50283530
20 50283560
20 50283634
20 50283904
20 50284021
20 50284084
20 50284102
20 50284108
20 50284203
20 50284210
20 50284562
20 50284574
20 50284624
20 50284874
20 50284908
20 50284920
20 50284955
20 50285005
20 50285018
20 50285026
20 50285027
20 50285093
20 50285955
20 50286547
20 50286674
20 50287235
20 50287830
20 50287912
20 50288311
20 50288498
20 50288516
20 50288550
20 50288996
20 50289037
20 50289186
20 50289655
20 50289985
20 50290012
20 50290428
20 50290608
20 50290748
20 50290775
20 50290832
20 50290866
20 50291023
20 50291170
20 50291176
20 50291197
20 50291235
20 50291246
20 50291247
20 50291350
20 50292383
20 50292476
20 50292489
20 50292862
20 50292974
20 50293112
20 50293117
20 50293229
20 50293299
20 50293335
20 50293505
20 50293695
20 50293725
20 50293827
20 50293873
20 50294029
20 50294030
20 50294130
20 50294161
20 50294238
20 50294364
20 50294394
20 50294402
20 50294416
20 50294559
20 50294801
20 50295008
20 50295208
20 50295228
20 50295271
20 50295277
20 50295311
20 50295312
20 50295691
20 50295745
20 50295766
20 50296334
20 50296341
20 50296739
20 50296905
20 50297200
20 50297220
20 50297300
20 50297425
20 50297447
20 50297591
20 50297693
20 50297736
20 50297818
20 50298117
20 50298276
20 50298390
20 50299904
20 50299932
20 50300356
20 50300486
20 50301074
20 50301189
20 50301286
20 50301591
20 50301596
20 50301611
20 50301868
20 50305720
20 50305919
20 50305971
20 50306088
20 50306520
20 50306846
20 50307076
20 50307101
20 50307493
20 50308484
20 50308683
20 50308947
20 50309125
20 50309212
20 50309758
20 50309940
20 50310311
20 50310349
20 50310373
20 50310958
20 50311109
20 50311409
20 50311544
20 50311859
20 50311946
20 50312047
20 50312779
20 50313499
20 50314086
20 50314118
20 50314237
20 50314760
20 50314952
20 50315167
20 50315214
20 50315249
20 50315279
20 50316486
20 50316513
20 50316685
20 50316797
20 50316905
20 50316991
20 50317000
20 50317009
20 50317084
20 50317115
20 50317141
20 50317162
20 50317249
20 50317297
20 50317446
20 50317669
20 50317787
20 50317934
20 50317946
20 50317991
20 50318007
20 50318061
20 50318144
20 50318193
20 50318239
20 50318252
20 50318263
20 50318304
20 50318345
20 50318355
20 50318368
20 50318388
20 50318585
20 50318609
20 50318656
20 50318750
20 50318751
20 50319061
20 50319140
20 50319549
20 50319950
20 50319951
20 50319956
20 50319997
20 50320052
20 50320058
20 50320251
20 50320287
20 50320361
20 50320411
20 50320419
20 50320504
20 50320509
20 50320540
20 50320673
20 50320748
20 50320764
20 50320908
20 50320971
20 50321031
20 50321148
20 50321317
20 50321329
20 50321527
20 50321542
20 50321652
20 50321664
20 50321759
20 50321872
20 50322124
20 50322181
20 50322232
20 50322488
20 50322613
20 50322690
20 50322771
20 50322877
20 50322879
20 50323113
20 50323163
20 50323216
20 50323271
20 50323341
20 50323480
20 50323596
20 50323685
20 50323825
20 50323925
20 50323933
20 50324005
20 50324009
20 50324285
20 50324715
20 50324739
20 50324871
20 50325225
20 50325305
20 50325348
20 50325792
20 50326366
20 50326794
20 50326839
20 50326894
20 50326915
20 50328482
20 50329247
20 50329308
20 50329388
20 50330780
20 50331598
20 50331600
20 50331721
20 50332054
20 50332225
20 50332722
20 50333066
20 50333262
20 50333598
20 50334180
20 50334379
20 50335303
20 50335870
20 50336181
20 50336375
20 50336632
20 50337997
20 50338435
20 50340373
20 50340385
20 50340679
20 50340713
20 50341404
20 50342146
20 50342248
20 50342402
20 50342784
20 50343070
20 50343950
20 50343979
20 50344061
20 50344121
20 50344978
20 50347105
20 50347438
20 50347585
20 50347627
20 50347787
20 50349272
20 50349506
20 50349549
20 50350502
20 50350512
20 50352855
20 50353613
20 50354136
20 50354395
20 50354528
20 50354887
20 50355403
20 50355956
20 50357150
20 50357784
20 50358033
20 50359547
20 50360315
20 50361031
20 50362790
20 50364959
20 50365410
20 50365640
20 50366324
20 50366327
20 50366958
20 50368151
20 50369232
20 50369806
20 50369857
20 50369858
20 50370016
20 50370674
20 50370725
20 50371765
20 50372038
20 50373283
20 50373561
20 50373687
20 50374712
20 50374714
20 50376116
20 50376815
20 50376846
20 50377175
20 50377600
20 50377616
20 50379157
20 50379644
20 50379783
20 50379927
20 50380545
20 50380597
20 50380657
20 50380828
20 50381000
20 50381994
20 50384225
20 50384326
20 50384921
20 50386324
20 50386374
20 50386587
20 50386668
20 50388135
20 50388342
20 50388347
20 50388367
20 50388532
20 50389035
20 50389041
20 50389255
20 50389427
20 50389546
20 50390162
20 50390204
20 50390774
20 50390817
20 50391066
20 50391322
20 50391363
20 50391828
20 50391869
20 50392229
20 50392732
20 50393282
20 50393350
20 50393397
20 50395127
20 50395170
20 50395237
20 50395597
20 50395727
20 50396049
20 50396116
20 50396335
20 50396634
20 50396664
20 50396820
20 50397333
20 50397419
20 50397892
20 50397898
20 50397963
20 50398137
20 50398913
20 50399064
20 50399218
20 50399789
20 50400677
20 50400757
20 50401015
20 50401350
20 50401470
20 50401544
20 50401696
20 50401703
20 50401764
20 50401818
20 50401935
20 50402064
20 50402179
20 50402206
20 50403046
20 50403259
20 50403329
20 50403388
20 50403705
20 50403721
20 50403993
20 50404239
20 50404344
20 50404853
20 50405442
20 50405846
20 50405872
20 50406222
20 50406295
20 50406308
20 50406605
20 50406628
20 50406754
20 50406916
20 50406947
20 50407010
20 50407022
20 50407081
20 50407210
20 50407321
20 50407352
20 50407369
20 50407440
20 50407485
20 50407583
20 50407630
20 50408630
20 50408654
20 50408777
20 50408845
20 50408875
20 50408885
20 50409477
20 50409574
20 50409902
20 50409963
20 50410165
20 50410356
20 50410673
20 50411083
20 50411283
20 50411565
20 50412125
20 50412176
20 50412218
20 50412563
20 50412891
20 50412925
20 50412969
20 50412970
20 50412999
20 50413014
20 50413017
20 50413065
20 50413163
20 50413475
20 50413513
20 50413576
20 50414225
20 50414304
20 50414311
20 50414403
20 50414410
20 50414708
20 50414754
20 50414906
20 50415845
20 50416087
20 50416281
20 50416517
20 50416626
20 50418212
20 50420858
20 50421323
20 50422103
20 50422517
20 50423151
20 50423823
20 50424816
20 50425387
20 50425655
20 50425873
20 50426471
20 50426998
20 50427171
20 50427362
20 50427807
20 50427866
20 50427942
20 50428247
20 50428929
20 50428949
20 50428950
20 50429333
20 50429566
20 50429584
20 50429713
20 50430146
20 50430312
20 50431326
20 50431349
20 50431374
20 50431994
20 50432008
20 50432024
20 50432136
20 50432205
20 50432410
20 50432412
20 50432421
20 50432434
20 50432611
20 50432672
20 50432706
20 50432791
20 50433012
20 50433305
20 50433412
20 50433481
20 50433712
20 50433718
20 50433719
20 50433778
20 50434814
20 50434856
20 50434884
20 50435224
20 50435645
20 50435650
20 50435679
20 50436177
20 50436792
20 50436805
20 50436860
20 50437516
20 50437573
20 50437659
20 50438031
20 50438169
20 50438403
20 50438780
20 50440300
20 50440581
20 50440945
20 50441003
20 50441262
20 50442191
20 50442378
20 50443054
20 50443234
20 50443376
20 50443467
20 50443600
20 50443706
20 50443786
20 50443872
20 50444162
20 50444228
20 50444336
20 50444358
20 50444401
20 50444425
20 50444441
20 50444455
20 50444473
20 50444499
20 50444871
20 50445667
20 50445702
20 50445784
20 50445814
20 50445815
20 50445870
20 50445955
20 50446492
20 50446499
20 50446658
20 50446780
20 50446805
20 50447029
20 50447114
20 50447144
20 50447156
20 50447170
20 50447234
20 50447317
20 50447360
20 50447413
20 50447441
20 50447821
20 50447879
20 50447998
20 50448005
20 50448035
20 50448082
20 50448103
20 50448106
20 50448124
20 50448133
20 50448143
20 50448466
20 50448558
20 50448962
20 50449805
20 50449893
20 50450143
20 50450196
20 50450261
20 50450291
20 50450492
20 50450531
20 50450627
20 50450653
20 50450718
20 50450719
20 50450741
20 50450905
20 50451033
20 50451058
20 50451193
20 50451209
20 50451330
20 50451350
20 50451547
20 50451720
20 50451839
20 50451886
20 50452258
20 50452633
20 50452739
20 50452752
20 50454095
20 50454098
20 50454516
20 50454526
20 50454559
20 50454573
20 50455107
20 50455311
20 50455430
20 50455577
20 50455817
20 50455886
20 50456274
20 50457602
20 50457776
20 50457856
20 50457944
20 50458335
20 50458585
20 50458586
20 50459087
20 50459129
20 50459367
20 50461222
20 50462470
20 50462649
20 50462794
20 50463075
20 50463171
20 50463764
20 50463968
20 50464038
20 50464265
20 50464905
20 50466812
20 50466914
20 50467467
20 50467830
20 50467834
20 50468431
20 50469081
20 50469155
20 50469310
20 50469360
20 50469778
20 50470546
20 50470864
20 50470901
20 50470909
20 50471252
20 50471295
20 50471883
20 50471887
20 50471935
20 50471998
20 50472283
20 50472389
20 50472798
20 50473051
20 50473860
20 50475228
20 50475944
20 50475951
20 50476414
20 50476804
20 50477085
20 50477206
20 50477366
20 50477568
20 50477796
20 50478275
20 50478736
20 50478867
20 50479181
20 50480135
20 50480602
20 50480988
20 50481714
20 50481721
20 50482384
20 50482413
20 50482940
20 50483069
20 50483261
20 50483323
20 50483344
20 50483450
20 50483560
20 50483637
20 50484157
20 50484452
20 50484849
20 50485363
20 50486303
20 50486357
20 50486710
20 50486736
20 50487141
20 50487210
20 50487442
20 50487651
20 50488215
20 50488338
20 50488645
20 50489117
20 50489469
20 50491444
20 50491781
20 50491839
20 50492056
20 50492417
20 50492497
20 50496530
20 50496875
20 50497423
20 50497685
20 50497875
20 50498328
20 50498401
20 50498527
20 50499847
20 50499916
20 50500003
20 50500130
20 50500307
20 50500308
20 50500344
20 50500564
20 50500996
20 50502230
20 50502269
20 50502724
20 50503408
20 50503452
20 50503737
20 50503791
20 50503906
20 50504075
20 50504695
20 50505442
20 50505624
20 50505900
20 50506013
20 50506421
20 50506906
20 50507223
20 50507263
20 50507390
20 50507458
20 50508032
20 50508307
20 50508451
20 50508566
20 50509032
20 50510021
20 50510437
20 50510827
20 50510968
20 50511477
20 50512087
20 50512158
20 50512867
20 50513186
20 50513632
20 50513877
20 50514310
20 50516029
20 50516065
20 50516121
20 50516444
20 50516790
20 50517174
20 50517548
20 50517898
20 50518452
20 50518507
20 50518583
20 50518638
20 50518666
20 50519284
20 50519707
20 50520929
20 50520941
20 50521137
20 50521309
20 50521315
20 50521715
20 50522223
20 50522512
20 50522565
20 50522592
20 50522663
20 50522678
20 50522737
20 50522904
20 50522908
20 50522938
20 50523511
20 50523525
20 50523706
20 50523921
20 50524950
20 50525195
20 50525230
20 50525231
20 50525245
20 50525315
20 50525483
20 50525595
20 50525896
20 50526380
20 50526556
20 50526909
20 50526951
20 50527079
20 50527142
20 50527214
20 50527283
20 50527319
20 50527347
20 50527560
20 50527759
20 50528053
20 50528140
20 50528143
20 50528197
20 50528382
20 50528620
20 50528642
20 50528661
20 50528939
20 50528972
20 50528986
20 50529021
20 50529041
20 50529421
20 50529989
20 50530028
20 50530075
20 50530224
20 50530257
20 50530303
20 50530346
20 50530434
20 50530537
20 50531164
20 50531170
20 50531408
20 50531498
20 50531514
20 50531569
20 50532890
20 50533952
20 50534940
20 50535020
20 50535133
20 50535755
20 50536812
20 50537244
20 50538436
20 50538902
20 50539011
20 50539237
20 50541572
20 50541798
20 50545370
20 50546052
20 50546970
20 50547173
20 50547269
20 50547992
20 50549544
20 50555559
20 50556319
20 50556522
20 50556678
20 50556896
20 50556897
20 50557151
20 50557470
20 50557572
20 50557783
20 50559252
20 50559469
20 50559654
20 50559856
20 50559948
20 50560288
20 50560989
20 50561201
20 50561721
20 50561779
20 50561832
20 50561833
20 50562065
20 50562180
20 50562537
20 50562542
20 50562552
20 50562553
20 50562554
20 50562594
20 50562602
20 50562622
20 50562724
20 50562773
20 50562853
20 50562903
20 50562947
20 50562986
20 50563330
20 50563382
20 50563387
20 50563555
20 50563559
20 50563614
20 50563739
20 50563803
20 50563804
20 50563826
20 50563827
20 50564287
20 50564603
20 50564609
20 50564915
20 50564926
20 50564955
20 50565478
20 50565510
20 50565565
20 50565834
20 50565877
20 50565929
20 50566313
20 50566565
20 50566928
20 50566992
20 50567091
20 50567240
20 50567265
20 50567403
20 50567411
20 50567593
20 50567680
20 50567795
20 50567857
20 50568032
20 50568065
20 50568660
20 50568717
20 50568825
20 50569872
20 50569885
20 50569920
20 50570235
20 50570295
20 50570534
20 50570610
20 50570668
20 50570891
20 50570914
20 50570938
20 50570953
20 50570968
20 50571032
20 50571036
20 50571038
20 50571040
20 50571084
20 50571125
20 50571236
20 50571420
20 50571579
20 50571580
20 50571634
20 50572127
20 50572284
20 50572393
20 50572500
20 50572647
20 50573007
20 50573236
20 50573615
20 50574023
20 50574098
20 50574104
20 50574160
20 50574540
20 50574750
20 50575441
20 50575624
20 50575641
20 50576103
20 50576146
20 50576289
20 50576520
20 50577190
20 50577588
20 50577656
20 50577927
20 50577999
20 50578036
20 50578084
20 50578191
20 50578273
20 50578447
20 50579008
20 50579418
20 50579421
20 50579822
20 50579898
20 50580036
20 50580079
20 50580583
20 50580607
20 50580613
20 50580748
20 50581100
20 50581160
20 50581319
20 50581457
20 50581492
20 50581537
20 50581578
20 50581631
20 50581778
20 50581809
20 50581953
20 50582146
20 50582247
20 50582285
20 50582416
20 50582630
20 50582682
20 50582788
20 50582864
20 50582933
20 50583088
20 50583148
20 50583380
20 50583395
20 50583477
20 50583495
20 50583539
20 50583697
20 50583827
20 50583860
20 50584041
20 50584052
20 50584387
20 50584403
20 50584635
20 50585200
20 50585802
20 50585920
20 50586150
20 50586240
20 50586368
20 50586504
20 50586636
20 50586679
20 50588937
20 50588956
20 50589017
20 50589023
20 50589257
20 50589282
20 50589496
20 50589792
20 50589827
20 50589862
20 50590104
20 50590325
20 50590356
20 50590484
20 50590569
20 50590757
20 50590851
20 50590866
20 50592323
20 50592605
20 50592623
20 50592679
20 50592751
20 50592902
20 50592991
20 50593485
20 50594204
20 50594256
20 50594319
20 50594363
20 50594384
20 50594436
20 50594536
20 50594540
20 50594568
20 50594614
20 50594758
20 50594765
20 50595251
20 50595349
20 50595688
20 50595879
20 50596247
20 50596360
20 50596438
20 50596716
20 50597641
20 50597796
20 50597861
20 50597896
20 50598165
20 50598243
20 50598325
20 50598514
20 50598553
20 50598606
20 50598608
20 50598695
20 50598729
20 50598865
20 50598873
20 50598944
20 50599000
20 50599114
20 50599308
20 50599382
20 50599621
20 50599717
20 50599838
20 50599950
20 50599998
20 50600038
20 50600081
20 50600181
20 50600204
20 50600208
20 50600212
20 50600273
20 50600275
20 50600288
20 50600292
20 50600353
20 50600406
20 50600417
20 50600500
20 50602557
20 50602753
20 50602838
20 50602936
20 50602947
20 50602968
20 50602981
20 50602983
20 50603063
20 50603104
20 50603229
20 50603251
20 50603259
20 50603320
20 50603325
20 50603402
20 50603418
20 50603478
20 50603485
20 50603500
20 50603503
20 50603598
20 50603609
20 50603632
20 50603820
20 50603872
20 50603933
20 50603962
20 50604018
20 50604063
20 50604116
20 50604138
20 50604221
20 50604239
20 50604280
20 50604377
20 50604520
20 50604536
20 50604833
20 50604889
20 50605256
20 50605273
20 50605306
20 50605365
20 50605370
20 50605429
20 50605475
20 50605557
20 50606026
20 50606187
20 50606230
20 50606234
20 50606252
20 50606288
20 50606413
20 50606428
20 50606446
20 50606447
20 50606449
20 50606458
20 50606653
20 50606698
20 50606789
20 50606882
20 50606981
20 50607031
20 50607037
20 50607147
20 50607213
20 50607221
20 50607260
20 50607501
20 50607588
20 50607597
20 50607670
20 50608007
20 50608029
20 50608253
20 50608349
20 50608515
20 50608561
20 50608562
20 50608563
20 50608609
20 50608651
20 50608669
20 50608692
20 50609189
20 50609210
20 50609645
20 50610357
20 50610424
20 50610434
20 50610460
20 50611171
20 50612630
20 50612642
20 50612815
20 50612898
20 50612907
20 50612932
20 50612959
20 50614806
20 50615256
20 50616723
20 50617552
20 50618045
20 50618046
20 50618230
20 50618572
20 50619030
20 50619050
20 50619727
20 50619750
20 50620027
20 50620340
20 50620489
20 50620766
20 50620935
20 50621127
20 50621436
20 50621729
20 50622698
20 50622741
20 50623282
20 50623825
20 50624274
20 50624546
20 50625181
20 50625538
20 50625540
20 50625773
20 50626122
20 50626544
20 50626651
20 50626865
20 50626867
20 50626911
20 50627329
20 50627378
20 50627605
20 50627640
20 50627788
20 50627819
20 50627863
20 50627930
20 50628020
20 50628064
20 50628134
20 50628220
20 50628271
20 50628298
20 50628391
20 50628554
20 50628579
20 50629123
20 50629214
20 50629288
20 50629348
20 50629644
20 50629668
20 50629723
20 50629994
20 50630062
20 50630106
20 50630136
20 50630181
20 50630262
20 50630467
20 50630703
20 50631098
20 50631118
20 50631192
20 50631532
20 50631719
20 50631998
20 50632329
20 50632572
20 50632727
20 50632793
20 50633227
20 50633260
20 50633283
20 50633555
20 50633771
20 50633958
20 50634026
20 50634128
20 50635254
20 50635266
20 50635304
20 50635367
20 50635755
20 50635772
20 50635794
20 50635805
20 50635827
20 50636006
20 50636034
20 50636077
20 50636093
20 50636195
20 50636707
20 50636778
20 50636861
20 50636892
20 50636979
20 50637272
20 50637293
20 50637475
20 50637503
20 50637692
20 50638393
20 50638554
20 50638578
20 50638940
20 50638942
20 50639016
20 50639166
20 50639261
20 50639437
20 50639660
20 50639683
20 50639704
20 50640623
20 50640874
20 50640949
20 50641001
20 50641144
20 50641224
20 50641228
20 50641246
20 50641654
20 50641819
20 50641916
20 50642072
20 50642378
20 50642470
20 50642657
20 50642771
20 50643408
20 50643466
20 50643660
20 50643683
20 50643740
20 50643923
20 50643992
20 50644004
20 50644028
20 50644069
20 50644096
20 50644321
20 50644490
20 50644520
20 50644739
20 50644740
20 50644755
20 50644828
20 50644874
20 50644906
20 50644942
20 50645014
20 50645056
20 50645338
20 50645398
20 50646163
20 50646239
20 50646300
20 50646301
20 50646384
20 50646618
20 50646716
20 50646834
20 50646882
20 50646981
20 50647047
20 50647266
20 50647290
20 50647332
20 50647428
20 50647429
20 50647479
20 50647786
20 50648066
20 50648105
20 50648118
20 50648136
20 50648332
20 50648333
20 50648380
20 50648422
20 50648427
20 50648475
20 50648481
20 50648615
20 50648739
20 50648783
20 50648821
20 50648886
20 50649133
20 50649144
20 50649581
20 50649736
20 50650405
20 50651333
20 50651771
20 50651926
20 50652062
20 50652181
20 50652524
20 50652685
20 50652975
20 50653226
20 50653504
20 50653619
20 50653638
20 50653740
20 50653906
20 50653978
20 50655425
20 50655759
20 50656176
20 50656441
20 50656672
20 50656724
20 50656935
20 50658832
20 50658844
20 50658845
20 50658848
20 50658875
20 50658961
20 50658984
20 50659009
20 50659039
20 50659065
20 50659195
20 50659269
20 50659318
20 50659366
20 50659367
20 50659496
20 50659541
20 50659676
20 50660327
20 50660370
20 50660445
20 50660456
20 50660549
20 50660562
20 50660590
20 50660624
20 50660663
20 50660676
20 50660858
20 50660890
20 50662476
20 50662479
20 50662527
20 50662686
20 50662780
20 50662790
20 50662842
20 50662904
20 50662914
20 50662969
20 50663023
20 50663088
20 50663193
20 50663201
20 50663205
20 50663216
20 50663266
20 50663338
20 50663355
20 50663394
20 50663409
20 50663494
20 50663622
20 50663628
20 50663645
20 50663702
20 50663793
20 50664234
20 50664314
20 50664365
20 50664375
20 50664476
20 50664502
20 50664554
20 50664608
20 50664614
20 50665023
20 50665029
20 50665032
20 50665048
20 50665418
20 50665470
20 50665571
20 50665583
20 50665598
20 50665731
20 50665869
20 50665896
20 50665935
20 50666020
20 50666023
20 50666142
20 50666482
20 50666502
20 50666662
20 50666663
20 50666893
20 50666932
20 50667247
20 50667248
20 50667251
20 50667305
20 50667439
20 50667519
20 50667529
20 50667543
20 50668121
20 50668339
20 50668359
20 50668675
20 50668759
20 50668769
20 50668860
20 50668918
20 50668938
20 50668984
20 50669239
20 50669406
20 50669757
20 50669950
20 50669976
20 50670008
20 50670019
20 50670048
20 50670137
20 50670167
20 50670204
20 50670252
20 50670438
20 50670451
20 50670912
20 50671726
20 50672010
20 50672546
20 50673285
20 50673400
20 50673569
20 50673585
20 50673728
20 50674030
20 50674172
20 50674175
20 50674289
20 50674448
20 50674500
20 50674691
20 50674915
20 50675122
20 50675251
20 50675335
20 50675643
20 50675784
20 50675824
20 50676084
20 50676292
20 50678068
20 50678546
20 50678696
20 50678758
20 50679349
20 50679416
20 50679622
20 50679741
20 50679759
20 50680489
20 50680593
20 50680615
20 50681031
20 50681195
20 50681602
20 50682055
20 50682065
20 50682160
20 50682271
20 50682390
20 50682466
20 50682583
20 50682778
20 50684093
20 50684216
20 50684298
20 50684676
20 50684679
20 50685570
20 50686899
20 50687625
20 50687895
20 50688225
20 50688358
20 50688464
20 50688699
20 50688703
20 50688947
20 50688948
20 50689000
20 50689131
20 50689160
20 50689488
20 50689577
20 50689708
20 50689727
20 50689808
20 50689821
20 50690101
20 50690255
20 50690285
20 50692542
20 50692721
20 50692890
20 50692948
20 50693373
20 50694016
20 50694131
20 50694231
20 50694458
20 50694482
20 50694900
20 50694911
20 50695485
20 50695935
20 50696061
20 50696443
20 50696527
20 50696582
20 50696914
20 50697222
20 50697647
20 50697662
20 50697873
20 50698084
20 50699133
20 50699837
20 50701437
20 50702375
20 50703104
20 50703191
20 50703238
20 50703336
20 50703346
20 50703546
20 50703664
20 50703998
20 50704497
20 50704703
20 50704965
20 50705199
20 50705402
20 50705426
20 50705461
20 50705546
20 50705631
20 50705997
20 50706218
20 50706226
20 50706400
20 50706408
20 50706588
20 50706904
20 50707047
20 50707426
20 50707617
20 50707748
20 50707771
20 50707775
20 50707791
20 50708093
20 50708160
20 50708219
20 50708279
20 50708321
20 50708471
20 50708550
20 50708724
20 50708784
20 50708938
20 50708990
20 50709103
20 50709223
20 50709269
20 50709363
20 50709447
20 50709898
20 50710120
20 50710142
20 50713336
20 50713459
20 50714106
20 50714333
20 50714614
20 50715062
20 50715195
20 50715286
20 50715510
20 50717223
20 50718037
20 50718047
20 50718060
20 50718150
20 50718234
20 50718505
20 50718595
20 50718809
20 50718877
20 50719218
20 50719257
20 50719270
20 50719318
20 50720531
20 50720959
20 50721181
20 50721477
20 50721973
20 50722137
20 50722527
20 50723075
20 50723121
20 50723248
20 50723324
20 50723364
20 50723369
20 50723542
20 50723942
20 50724406
20 50724523
20 50724632
20 50724758
20 50725133
20 50725818
20 50726099
20 50726568
20 50726625
20 50728465
20 50728944
20 50729016
20 50729024
20 50729090
20 50729197
20 50729620
20 50729626
20 50729707
20 50730672
20 50731417
20 50731486
20 50731679
20 50731741
20 50732709
20 50732780
20 50733510
20 50733982
20 50735308
20 50735878
20 50736076
20 50736211
20 50736405
20 50737241
20 50737610
20 50737703
20 50737863
20 50740729
20 50741581
20 50741909
20 50742044
20 50744156
20 50744205
20 50744288
20 50744365
20 50744501
20 50744683
20 50744701
20 50745403
20 50745417
20 50746670
20 50747065
20 50747194
20 50747239
20 50747448
20 50747672
20 50747701
20 50747779
20 50747996
20 50748100
20 50748226
20 50748354
20 50748679
20 50749218
20 50749667
20 50749737
20 50749757
20 50749937
20 50749997
20 50750008
20 50750304
20 50750360
20 50750406
20 50750532
20 50750558
20 50750762
20 50750764
20 50750887
20 50750946
20 50751059
20 50751068
20 50751128
20 50751178
20 50751222
20 50751237
20 50751322
20 50751669
20 50751680
20 50751927
20 50751969
20 50752465
20 50753804
20 50753916
20 50754530
20 50754532
20 50754692
20 50755203
20 50755710
20 50756547
20 50756644
20 50758289
20 50758301
20 50758573
20 50759059
20 50759065
20 50759095
20 50759804
20 50759947
20 50760280
20 50760647
20 50760725
20 50760797
20 50760893
20 50760927
20 50760946
20 50760984
20 50761046
20 50761351
20 50761578
20 50761625
20 50761976
20 50762734
20 50762809
20 50763864
20 50764176
20 50764252
20 50764486
20 50764836
20 50765143
20 50765160
20 50765204
20 50765205
20 50765246
20 50765354
20 50765358
20 50765434
20 50765569
20 50765680
20 50766109
20 50766144
20 50766193
20 50766280
20 50767116
20 50767120
20 50767161
20 50767188
20 50767262
20 50767308
20 50767327
20 50767444
20 50767456
20 50767471
20 50767473
20 50767474
20 50767533
20 50767578
20 50767582
20 50767699
20 50767727
20 50767731
20 50767732
20 50767804
20 50767875
20 50767921
20 50767922
20 50767923
20 50767925
20 50767965
20 50768388
20 50768398
20 50768426
20 50768484
20 50768509
20 50768543
20 50768550
20 50768566
20 50768593
20 50768602
20 50768607
20 50768656
20 50768708
20 50768759
20 50768760
20 50768776
20 50768791
20 50768798
20 50768822
20 50768959
20 50768991
20 50768998
20 50769053
20 50769066
20 50769077
20 50769255
20 50769439
20 50769607
20 50769627
20 50769629
20 50769634
20 50770002
20 50770044
20 50770065
20 50770300
20 50770346
20 50770356
20 50773116
20 50773875
20 50773887
20 50773928
20 50773938
20 50773958
20 50773968
20 50774032
20 50774076
20 50774134
20 50774175
20 50774210
20 50774221
20 50774294
20 50774725
20 50775000
20 50775021
20 50775162
20 50775404
20 50776650
20 50777839
20 50778465
20 50780118
20 50785208
20 50785626
20 50785976
20 50786149
20 50789097
20 50789723
20 50791272
20 50791563
20 50793177
20 50794831
20 50796305
20 50796742
20 50799768
20 50799786
20 50800487
20 50800503
20 50800509
20 50800910
20 50800954
20 50800976
20 50801957
20 50802135
20 50802740
20 50803251
20 50803411
20 50804424
20 50804554
20 50805019
20 50805401
20 50805899
20 50808263
20 50808428
20 50808591
20 50808766
20 50810403
20 50810792
20 50811517
20 50818632
20 50820854
20 50820931
20 50821989
20 50822275
20 50822335
20 50823214
20 50825791
20 50826226
20 50827286
20 50829629
20 50830449
20 50830954
20 50831908
20 50833574
20 50834340
20 50834568
20 50834812
20 50834941
20 50837062
20 50838295
20 50838767
20 50839854
20 50839957
20 50841454
20 50841911
20 50842101
20 50842166
20 50842769
20 50844176
20 50846078
20 50846086
20 50846310
20 50847524
20 50848988
20 50851795
20 50853373
20 50853500
20 50853597
20 50854749
20 50855051
20 50855068
20 50855080
20 50855970
20 50856438
20 50856761
20 50857734
20 50857890
20 50858940
20 50859426
20 50863266
20 50864017
20 50865394
20 50865968
20 50866166
20 50866688
20 50869564
20 50869722
20 50870338
20 50870449
20 50870899
20 50871119
20 50871217
20 50872463
20 50872488
20 50874552
20 50874741
20 50878369
20 50878966
20 50879180
20 50879351
20 50879553
20 50879951
20 50879952
20 50880410
20 50881481
20 50881879
20 50883350
20 50883408
20 50884021
20 50885078
20 50885441
20 50887199
20 50888441
20 50888986
20 50889129
20 50890383
20 50890522
20 50891110
20 50891572
20 50891677
20 50891780
20 50892975
20 50892988
20 50896755
20 50899363
20 50901459
20 50901554
20 50901624
20 50901738
20 50903247
20 50905318
20 50905695
20 50905894
20 50905906
20 50908189
20 50908365
20 50908612
20 50909222
20 50910049
20 50911576
20 50912547
20 50913486
20 50913538
20 50913596
20 50916952
20 50918537
20 50919267
20 50919506
20 50920397
20 50920400
20 50921244
20 50921563
20 50922048
20 50922936
20 50923663
20 50924026
20 50924275
20 50924923
20 50925013
20 50928061
20 50928329
20 50929196
20 50929516
20 50929698
20 50929757
20 50929759
20 50929797
20 50929849
20 50929891
20 50929973
20 50930575
20 50930738
20 50932627
20 50932921
20 50933040
20 50933206
20 50933610
20 50933676
20 50934386
20 50934839
20 50934909
20 50934998
20 50937851
20 50938033
20 50938113
20 50938123
20 50938190
20 50938391
20 50939495
20 50939500
20 50939890
20 50940053
20 50940141
20 50940253
20 50940678
20 50940809
20 50941094
20 50941282
20 50941739
20 50942011
20 50942238
20 50942689
20 50942832
20 50942922
20 50942987
20 50943341
20 50943495
20 50944374
20 50944654
20 50944826
20 50945324
20 50945326
20 50945330
20 50945933
20 50945955
20 50945992
20 50945996
20 50946190
20 50946253
20 50946441
20 50946526
20 50946935
20 50946938
20 50947198
20 50947785
20 50948024
20 50948226
20 50948271
20 50948279
20 50948597
20 50948599
20 50948899
20 50948942
20 50949000
20 50949046
20 50949390
20 50949417
20 50949458
20 50949644
20 50949783
20 50949814
20 50949898
20 50949982
20 50950334
20 50950387
20 50950478
20 50950498
20 50950641
20 50950689
20 50950791
20 50950946
20 50951299
20 50951549
20 50951708
20 50951788
20 50951795
20 50951818
20 50951921
20 50952021
20 50952067
20 50952794
20 50952895
20 50952909
20 50952932
20 50952973
20 50953016
20 50953384
20 50953569
20 50953671
20 50953923
20 50954053
20 50954065
20 50954221
20 50954289
20 50954292
20 50954337
20 50954345
20 50954375
20 50954537
20 50955086
20 50955143
20 50955257
20 50955279
20 50955289
20 50955330
20 50955480
20 50955484
20 50955505
20 50955511
20 50955602
20 50955612
20 50955656
20 50955665
20 50955691
20 50955754
20 50955793
20 50955925
20 50956091
20 50956099
20 50956168
20 50956206
20 50957051
20 50957193
20 50957347
20 50957444
20 50957489
20 50957867
20 50957911
20 50958000
20 50958269
20 50958272
20 50958356
20 50958374
20 50958669
20 50958682
20 50959055
20 50959090
20 50959260
20 50959467
20 50959526
20 50959571
20 50960156
20 50960462
20 50960747
20 50960995
20 50961123
20 50961740
20 50962637
20 50962822
20 50962900
20 50962962
20 50963297
20 50963829
20 50964705
20 50965820
20 50966710
20 50966961
20 50967118
20 50967203
20 50967661
20 50967763
20 50967833
20 50968842
20 50969340
20 50969667
20 50969970
20 50970154
20 50970876
20 50971019
20 50971167
20 50971350
20 50971597
20 50971705
20 50972090
20 50972533
20 50973923
20 50974145
20 50974153
20 50974158
20 50974265
20 50974389
20 50975864
20 50975987
20 50976365
20 50977964
20 50978168
20 50978583
20 50979212
20 50979681
20 50981192
20 50981908
20 50982934
20 50983067
20 50983274
20 50983850
20 50984643
20 50984669
20 50984676
20 50984715
20 50985988
20 50986016
20 50986320
20 50987524
20 50988911
20 50989129
20 50989388
20 50991019
20 50991509
20 50994053
20 50995365
20 50995758
20 50995776
20 50995857
20 50995914
20 50996078
20 50996085
20 50996408
20 50996416
20 50996439
20 50996597
20 50996617
20 50997166
20 50998037
20 50998111
20 50998175
20 50999395
20 51000747
20 51000826
20 51000847
20 51001015
20 51001421
20 51001585
20 51001592
20 51001610
20 51001631
20 51001734
20 51001739
20 51001740
20 51001959
20 51001964
20 51001979
20 51001983
20 51002142
20 51002143
20 51002238
20 51002255
20 51002273
20 51002319
20 51002380
20 51002621
20 51002710
20 51002802
20 51002803
20 51002818
20 51003144
20 51003327
20 51003776
20 51003831
20 51003861
20 51003994
20 51004514
20 51004590
20 51005561
20 51005570
20 51005629
20 51005774
20 51005922
20 51005938
20 51005946
20 51006027
20 51006583
20 51006677
20 51006703
20 51006717
20 51006880
20 51006957
20 51007039
20 51007052
20 51007060
20 51007119
20 51007125
20 51007193
20 51007225
20 51007696
20 51007769
20 51007899
20 51008138
20 51009046
20 51009201
20 51009315
20 51009534
20 51009563
20 51009696
20 51009707
20 51009794
20 51009810
20 51010062
20 51011426
20 51011441
20 51011482
20 51011499
20 51011670
20 51011743
20 51011771
20 51011795
20 51011831
20 51011885
20 51011933
20 51011973
20 51012021
20 51012049
20 51012140
20 51012180
20 51012209
20 51012390
20 51012436
20 51012518
20 51012554
20 51012685
20 51012904
20 51012962
20 51013034
20 51013241
20 51013245
20 51013279
20 51013315
20 51013387
20 51013459
20 51013591
20 51013596
20 51013651
20 51013682
20 51013882
20 51013930
20 51013989
20 51014008
20 51014030
20 51014040
20 51014123
20 51014124
20 51014139
20 51014271
20 51014325
20 51014351
20 51014961
20 51015091
20 51015096
20 51015218
20 51015224
20 51015310
20 51015337
20 51015464
20 51015847
20 51015889
20 51016049
20 51016169
20 51016497
20 51016534
20 51016681
20 51016774
20 51016958
20 51017149
20 51017176
20 51018185
20 51018257
20 51018297
20 51018358
20 51018369
20 51018370
20 51018437
20 51018511
20 51018538
20 51018546
20 51018559
20 51018819
20 51018900
20 51019026
20 51019253
20 51019266
20 51019428
20 51019471
20 51019524
20 51019617
20 51019702
20 51019704
20 51019730
20 51019758
20 51019774
20 51019785
20 51019862
20 51020120
20 51020147
20 51020154
20 51020156
20 51020170
20 51020423
20 51020567
20 51020581
20 51020589
20 51021901
20 51022011
20 51022249
20 51022272
20 51022276
20 51022288
20 51022556
20 51022982
20 51022986
20 51023046
20 51023085
20 51023140
20 51023210
20 51023978
20 51023994
20 51024506
20 51027890
20 51027989
20 51028094
20 51028301
20 51028341
20 51028388
20 51028475
20 51028487
20 51028732
20 51028753
20 51028765
20 51028800
20 51028886
20 51029025
20 51029217
20 51029253
20 51029606
20 51029620
20 51029848
20 51030112
20 51030170
20 51030420
20 51030547
20 51030550
20 51030557
20 51030966
20 51031024
20 51031051
20 51031151
20 51031155
20 51031598
20 51031710
20 51031876
20 51031924
20 51031939
20 51032014
20 51032195
20 51032278
20 51032291
20 51032824
20 51032918
20 51032993
20 51033101
20 51033386
20 51033657
20 51034291
20 51034584
20 51034661
20 51035245
20 51035994
20 51036298
20 51036524
20 51037360
20 51037386
20 51037529
20 51037634
20 51037690
20 51037924
20 51038166
20 51038254
20 51038790
20 51038879
20 51039002
20 51039012
20 51039743
20 51040278
20 51040435
20 51040483
20 51040510
20 51040892
20 51041020
20 51041024
20 51041378
20 51041674
20 51042109
20 51042116
20 51042160
20 51042426
20 51042564
20 51042565
20 51042818
20 51042843
20 51042942
20 51042969
20 51043006
20 51043022
20 51043079
20 51043394
20 51043469
20 51043485
20 51043555
20 51043840
20 51043990
20 51044120
20 51046002
20 51047136
20 51048152
20 51048225
20 51048266
20 51048277
20 51048337
20 51048783
20 51049010
20 51049447
20 51049546
20 51049834
20 51050011
20 51050119
20 51050131
20 51051036
20 51051829
20 51052260
20 51052278
20 51052529
20 51052743
20 51052956
20 51053006
20 51053772
20 51053958
20 51054022
20 51054146
20 51054361
20 51054385
20 51055033
20 51056112
20 51056339
20 51056790
20 51056980
20 51057076
20 51057137
20 51057160
20 51057522
20 51057987
20 51058827
20 51058941
20 51059269
20 51059693
20 51059774
20 51059924
20 51060382
20 51060849
20 51061993
20 51062702
20 51062810
20 51062886
20 51063517
20 51063521
20 51063736
20 51063922
20 51064488
20 51064546
20 51064649
20 51064758
20 51064776
20 51064832
20 51064926
20 51064988
20 51065031
20 51065037
20 51065053
20 51065054
20 51065065
20 51065123
20 51065276
20 51065290
20 51067467
20 51067688
20 51068045
20 51068269
20 51068404
20 51069562
20 51070410
20 51070727
20 51070966
20 51071094
20 51071750
20 51073109
20 51073880
20 51074529
20 51074804
20 51074889
20 51074987
20 51075049
20 51075171
20 51075618
20 51075750
20 51075964
20 51076038
20 51076735
20 51076933
20 51077110
20 51077440
20 51077507
20 51078190
20 51078199
20 51078438
20 51078645
20 51078666
20 51078796
20 51078893
20 51079412
20 51079608
20 51079776
20 51079959
20 51080101
20 51080766
20 51081391
20 51081427
20 51081446
20 51081616
20 51082385
20 51082529
20 51082682
20 51082703
20 51082735
20 51082787
20 51082793
20 51082872
20 51082974
20 51082994
20 51083261
20 51083318
20 51083360
20 51083395
20 51083426
20 51083516
20 51083572
20 51083581
20 51084272
20 51084411
20 51084579
20 51085827
20 51087217
20 51087279
20 51087475
20 51087807
20 51088008
20 51088418
20 51088712
20 51088782
20 51089074
20 51090155
20 51090514
20 51091212
20 51091309
20 51092379
20 51092410
20 51092640
20 51092725
20 51093012
20 51094223
20 51094259
20 51094345
20 51094491
20 51094721
20 51094769
20 51095832
20 51096417
20 51096571
20 51097583
20 51097818
20 51098003
20 51098149
20 51098349
20 51099004
20 51099005
20 51099236
20 51099412
20 51100234
20 51100854
20 51101692
20 51102001
20 51102527
20 51103552
20 51103559
20 51104347
20 51104430
20 51104515
20 51104847
20 51104900
20 51104911
20 51105255
20 51105414
20 51105595
20 51106209
20 51106751
20 51106883
20 51107333
20 51107790
20 51108231
20 51108235
20 51108273
20 51108274
20 51108303
20 51108362
20 51108369
20 51108550
20 51108744
20 51108777
20 51108949
20 51109009
20 51109031
20 51109230
20 51109320
20 51109413
20 51109441
20 51109570
20 51109889
20 51110089
20 51110121
20 51110154
20 51110155
20 51110358
20 51110460
20 51110507
20 51110530
20 51110968
20 51111464
20 51111487
20 51111549
20 51111554
20 51111695
20 51111772
20 51111793
20 51111859
20 51111890
20 51112113
20 51112128
20 51112266
20 51112311
20 51112500
20 51112803
20 51112997
20 51113173
20 51113581
20 51114034
20 51114096
20 51114131
20 51114302
20 51114327
20 51114410
20 51114419
20 51114442
20 51114565
20 51114567
20 51114573
20 51114618
20 51115131
20 51115141
20 51115152
20 51115336
20 51115442
20 51115538
20 51115869
20 51115884
20 51115907
20 51115957
20 51116049
20 51116050
20 51116075
20 51116194
20 51116484
20 51116519
20 51116620
20 51116675
20 51116791
20 51116843
20 51116885
20 51116904
20 51116910
20 51116936
20 51116971
20 51117035
20 51117091
20 51117134
20 51117376
20 51117388
20 51117472
20 51117995
20 51118239
20 51118297
20 51118335
20 51118565
20 51118806
20 51118993
20 51119102
20 51119423
20 51119491
20 51119866
20 51119888
20 51119915
20 51120121
20 51120122
20 51120137
20 51120249
20 51120270
20 51121020
20 51121038
20 51121254
20 51121281
20 51121380
20 51121436
20 51121565
20 51121706
20 51121757
20 51121812
20 51121813
20 51121864
20 51121959
20 51122166
20 51122389
20 51122398
20 51122403
20 51122411
20 51122557
20 51122664
20 51122719
20 51122753
20 51122771
20 51122791
20 51123234
20 51123245
20 51123309
20 51123387
20 51123463
20 51123473
20 51123558
20 51123736
20 51123821
20 51123837
20 51123904
20 51124095
20 51124145
20 51124151
20 51124275
20 51124485
20 51124492
20 51124831
20 51124896
20 51124901
20 51125006
20 51125052
20 51125092
20 51125221
20 51125277
20 51125395
20 51125399
20 51125414
20 51125447
20 51125811
20 51125859
20 51125862
20 51125931
20 51126023
20 51126057
20 51126875
20 51127024
20 51127188
20 51127298
20 51127367
20 51127772
20 51127816
20 51127843
20 51127907
20 51128005
20 51128164
20 51128237
20 51128384
20 51128508
20 51128748
20 51128784
20 51128834
20 51128881
20 51128958
20 51129086
20 51129204
20 51129462
20 51129623
20 51129730
20 51129819
20 51129887
20 51129978
20 51130037
20 51130229
20 51130519
20 51130585
20 51130807
20 51131102
20 51131564
20 51132275
20 51132496
20 51132609
20 51132986
20 51133100
20 51133104
20 51133105
20 51133118
20 51133378
20 51133577
20 51133743
20 51133775
20 51133886
20 51134256
20 51134558
20 51134588
20 51134650
20 51134678
20 51134729
20 51135056
20 51135218
20 51135247
20 51135292
20 51135293
20 51135354
20 51135369
20 51135431
20 51135432
20 51135437
20 51135456
20 51135631
20 51135724
20 51135763
20 51135817
20 51136168
20 51136199
20 51136213
20 51137109
20 51137276
20 51137345
20 51137499
20 51138050
20 51139072
20 51139120
20 51140372
20 51141332
20 51141521
20 51141853
20 51142419
20 51142830
20 51143093
20 51143441
20 51143670
20 51143760
20 51143963
20 51144275
20 51144421
20 51144452
20 51144525
20 51145457
20 51145982
20 51146029
20 51146123
20 51146996
20 51147106
20 51147910
20 51148988
20 51149207
20 51149498
20 51149554
20 51149769
20 51150430
20 51150684
20 51151924
20 51152203
20 51152405
20 51152433
20 51152741
20 51152865
20 51153147
20 51153293
20 51154031
20 51154511
20 51154613
20 51155793
20 51155870
20 51155995
20 51156155
20 51156345
20 51156405
20 51156881
20 51156882
20 51157175
20 51157777
20 51158100
20 51158231
20 51159045
20 51159334
20 51159800
20 51159838
20 51160402
20 51160779
20 51161471
20 51161653
20 51162030
20 51162076
20 51162206
20 51163206
20 51163247
20 51163893
20 51163974
20 51165997
20 51166371
20 51166770
20 51167094
20 51167375
20 51168327
20 51168829
20 51169754
20 51169797
20 51170501
20 51170736
20 51170880
20 51171038
20 51171199
20 51171398
20 51172053
20 51172109
20 51172112
20 51172191
20 51173329
20 51173462
20 51173650
20 51173692
20 51173703
20 51173896
20 51174630
20 51174697
20 51175088
20 51175433
20 51175804
20 51175877
20 51176437
20 51177156
20 51177579
20 51178354
20 51178725
20 51179030
20 51179346
20 51179392
20 51179530
20 51179548
20 51179945
20 51179972
20 51180216
20 51180836
20 51181062
20 51181227
20 51181228
20 51181473
20 51181489
20 51181490
20 51181645
20 51181701
20 51182342
20 51183044
20 51183414
20 51183672
20 51183762
20 51183789
20 51183830
20 51183930
20 51184148
20 51184531
20 51184691
20 51184996
20 51184998
20 51185006
20 51185110
20 51185355
20 51185408
20 51185430
20 51185434
20 51185506
20 51185637
20 51185749
20 51185878
20 51186087
20 51186102
20 51186180
20 51186181
20 51186296
20 51186417
20 51252529
20 51252537
20 51252564
20 51254003
20 51255177
20 51255886
20 51256314
20 51256704
20 51256970
20 51257005
20 51257460
20 51257717
20 51257725
20 51258532
20 51259315
20 51259320
20 51260060
20 51260358
20 51260838
20 51260988
20 51262778
20 51262783
20 51262873
20 51263748
20 51263839
20 51263933
20 51263975
20 51264255
20 51264763
20 51264909
20 51264936
20 51265006
20 51265062
20 51265722
20 51266207
20 51266429
20 51270634
20 51270910
20 51271125
20 51271227
20 51271452
20 51271604
20 51272096
20 51272498
20 51272773
20 51272789
20 51272888
20 51273235
20 51273317
20 51273716
20 51273947
20 51273975
20 51274085
20 51274152
20 51274172
20 51274270
20 51274387
20 51274527
20 51274534
20 51274623
20 51274663
20 51274664
20 51274829
20 51274858
20 51275005
20 51275268
20 51275333
20 51275443
20 51275513
20 51275734
20 51275856
20 51275960
20 51275986
20 51276657
20 51276829
20 51277239
20 51277350
20 51277496
20 51277581
20 51277726
20 51277931
20 51278026
20 51278227
20 51278402
20 51278510
20 51278573
20 51278813
20 51278976
20 51278990
20 51281199
20 51281975
20 51282031
20 51282245
20 51282276
20 51282307
20 51282319
20 51282321
20 51282397
20 51282888
20 51282914
20 51282969
20 51283084
20 51283199
20 51283419
20 51283675
20 51284294
20 51284339
20 51284538
20 51285029
20 51285101
20 51285231
20 51285346
20 51285570
20 51286018
20 51286132
20 51286134
20 51287910
20 51288047
20 51288247
20 51288267
20 51288435
20 51288487
20 51288657
20 51288828
20 51289088
20 51289455
20 51289496
20 51290315
20 51290721
20 51290917
20 51291262
20 51291713
20 51291859
20 51291916
20 51291930
20 51292046
20 51292057
20 51292114
20 51292127
20 51292233
20 51292310
20 51292388
20 51292471
20 51292516
20 51292800
20 51292867
20 51293115
20 51293158
20 51293374
20 51293476
20 51293484
20 51293920
20 51294017
20 51294052
20 51294096
20 51294116
20 51294242
20 51294258
20 51294348
20 51294548
20 51294617
20 51294628
20 51294652
20 51294680
20 51294723
20 51294757
20 51294770
20 51294794
20 51294906
20 51294914
20 51294932
20 51294975
20 51295025
20 51295040
20 51295055
20 51295069
20 51295101
20 51295107
20 51295123
20 51295246
20 51295340
20 51295362
20 51295375
20 51295376
20 51295405
20 51295446
20 51295447
20 51295456
20 51295486
20 51295609
20 51295741
20 51295765
20 51295926
20 51295967
20 51296052
20 51296173
20 51296193
20 51296231
20 51296254
20 51296350
20 51296387
20 51296388
20 51296398
20 51296402
20 51296577
20 51296632
20 51296763
20 51296862
20 51296889
20 51296936
20 51297112
20 51297259
20 51297311
20 51297348
20 51297536
20 51297555
20 51297565
20 51297602
20 51297635
20 51297642
20 51297662
20 51297673
20 51297718
20 51297721
20 51297907
20 51297997
20 51298275
20 51298328
20 51298590
20 51298604
20 51298639
20 51298685
20 51298917
20 51299207
20 51299814
20 51300198
20 51300281
20 51300371
20 51300648
20 51300722
20 51300840
20 51300967
20 51301189
20 51301307
20 51301333
20 51301498
20 51301532
20 51301576
20 51301676
20 51301677
20 51301757
20 51301800
20 51301839
20 51301849
20 51301861
20 51301985
20 51302157
20 51302163
20 51302255
20 51302319
20 51302367
20 51302472
20 51302496
20 51302498
20 51302564
20 51302604
20 51302622
20 51302722
20 51302825
20 51303313
20 51303413
20 51303500
20 51303558
20 51303594
20 51303636
20 51303743
20 51303796
20 51303878
20 51303918
20 51303985
20 51304012
20 51304049
20 51304055
20 51304144
20 51304172
20 51304183
20 51304218
20 51304250
20 51304263
20 51304327
20 51304340
20 51304370
20 51304508
20 51305151
20 51305183
20 51305275
20 51305281
20 51305287
20 51305971
20 51306238
20 51306340
20 51308402
20 51309002
20 51309164
20 51309230
20 51309238
20 51309387
20 51309454
20 51309516
20 51309815
20 51309831
20 51309837
20 51310576
20 51310763
20 51311113
20 51311171
20 51311261
20 51311457
20 51311587
20 51311658
20 51311840
20 51312289
20 51312332
20 51312863
20 51312993
20 51313036
20 51313265
20 51313591
20 51313724
20 51314130
20 51314280
20 51314546
20 51314547
20 51315189
20 51315280
20 51315358
20 51315581
20 51315615
20 51315736
20 51315965
20 51316472
20 51316498
20 51316660
20 51321228
20 51321581
20 51321795
20 51321959
20 51322283
20 51322289
20 51322551
20 51323308
20 51323624
20 51323770
20 51323831
20 51324352
20 51324873
20 51325141
20 51325439
20 51325607
20 51325766
20 51326415
20 51326648
20 51327796
20 51327797
20 51327897
20 51328909
20 51329733
20 51329903
20 51329990
20 51330213
20 51330296
20 51330332
20 51330339
20 51330362
20 51330908
20 51331847
20 51331926
20 51331959
20 51332014
20 51332106
20 51332470
20 51332676
20 51332792
20 51333153
20 51333485
20 51333556
20 51333594
20 51333771
20 51333843
20 51333963
20 51334104
20 51334283
20 51334529
20 51334572
20 51335662
20 51336077
20 51337373
20 51337407
20 51337438
20 51337764
20 51338739
20 51338940
20 51339333
20 51339439
20 51339666
20 51341511
20 51341629
20 51342748
20 51343172
20 51343297
20 51343556
20 51343686
20 51343708
20 51343729
20 51343926
20 51344928
20 51345518
20 51345667
20 51345696
20 51346609
20 51346868
20 51346883
20 51348341
20 51348811
20 51351087
20 51351906
20 51351915
20 51352055
20 51352083
20 51352175
20 51352355
20 51352380
20 51353163
20 51353288
20 51353398
20 51353418
20 51353729
20 51354088
20 51354171
20 51354202
20 51354703
20 51356693
20 51357590
20 51357989
20 51358326
20 51358479
20 51359603
20 51359768
20 51360182
20 51360933
20 51361320
20 51361403
20 51361670
20 51362333
20 51362390
20 51363784
20 51364043
20 51364177
20 51365165
20 51365780
20 51368053
20 51368338
20 51369164
20 51369744
20 51369938
20 51370214
20 51370339
20 51370413
20 51370414
20 51370666
20 51370897
20 51370916
20 51370987
20 51371109
20 51371119
20 51371341
20 51371443
20 51371509
20 51371560
20 51371575
20 51371666
20 51371668
20 51371715
20 51371732
20 51371739
20 51371748
20 51371749
20 51371993
20 51372168
20 51372229
20 51372233
20 51372368
20 51372790
20 51373231
20 51373417
20 51373441
20 51373532
20 51373638
20 51373663
20 51373871
20 51374109
20 51374260
20 51374559
20 51374635
20 51374663
20 51374765
20 51374777
20 51374781
20 51374962
20 51375161
20 51375282
20 51375917
20 51375963
20 51376040
20 51376083
20 51378065
20 51378069
20 51378073
20 51378102
20 51378408
20 51378413
20 51378552
20 51378768
20 51378866
20 51378877
20 51379174
20 51379530
20 51379591
20 51379644
20 51380298
20 51380301
20 51380337
20 51380523
20 51380566
20 51380587
20 51380999
20 51381014
20 51381797
20 51381982
20 51382124
20 51382161
20 51382226
20 51383313
20 51384510
20 51384731
20 51384812
20 51384933
20 51385189
20 51385526
20 51385626
20 51386255
20 51387364
20 51389098
20 51389365
20 51390417
20 51392048
20 51392649
20 51392926
20 51393708
20 51394008
20 51395182
20 51395418
20 51395708
20 51396112
20 51396170
20 51396291
20 51396366
20 51397395
20 51397650
20 51399342
20 51399465
20 51399581
20 51399774
20 51399858
20 51400182
20 51400497
20 51400521
20 51400709
20 51400799
20 51400870
20 51403074
20 51403272
20 51404077
20 51404819
20 51405287
20 51405386
20 51406739
20 51406890
20 51408704
20 51408842
20 51408846
20 51408945
20 51409085
20 51409288
20 51409807
20 51410299
20 51410482
20 51410779
20 51411468
20 51412190
20 51412732
20 51412749
20 51413095
20 51413321
20 51413515
20 51414376
20 51417212
20 51417684
20 51417923
20 51418201
20 51419793
20 51420732
20 51421203
20 51421261
20 51421292
20 51421320
20 51422233
20 51422852
20 51423268
20 51423702
20 51424238
20 51424447
20 51425427
20 51426204
20 51426956
20 51427001
20 51427254
20 51427362
20 51427499
20 51427689
20 51428567
20 51428612
20 51429827
20 51430953
20 51431447
20 51431620
20 51431673
20 51431964
20 51433101
20 51433117
20 51433203
20 51434023
20 51434249
20 51434532
20 51434848
20 51434864
20 51435490
20 51435544
20 51435546
20 51435568
20 51435584
20 51435655
20 51435671
20 51435839
20 51436289
20 51436389
20 51436628
20 51436802
20 51436808
20 51437134
20 51437377
20 51437390
20 51437435
20 51438702
20 51438976
20 51439207
20 51439303
20 51439380
20 51439500
20 51439709
20 51440014
20 51440095
20 51440114
20 51440328
20 51440862
20 51441019
20 51441169
20 51441315
20 51441744
20 51441772
20 51441850
20 51442116
20 51442208
20 51442343
20 51442491
20 51442754
20 51442756
20 51442938
20 51443245
20 51443388
20 51443390
20 51443410
20 51443585
20 51443803
20 51443899
20 51443935
20 51444071
20 51444282
20 51444336
20 51444413
20 51445436
20 51445868
20 51446145
20 51446248
20 51446489
20 51446522
20 51447609
20 51447900
20 51448058
20 51448070
20 51448256
20 51449362
20 51449431
20 51449470
20 51449605
20 51449892
20 51449984
20 51449985
20 51450082
20 51450121
20 51450379
20 51450591
20 51450732
20 51450983
20 51451399
20 51451493
20 51452697
20 51452803
20 51452809
20 51454088
20 51454220
20 51455025
20 51455231
20 51455322
20 51455384
20 51455414
20 51455548
20 51455957
20 51456059
20 51456319
20 51456976
20 51457263
20 51457444
20 51457604
20 51457718
20 51458008
20 51458065
20 51458284
20 51458400
20 51458431
20 51458638
20 51458771
20 51458821
20 51458835
20 51458884
20 51458951
20 51468561
20 51469378
20 51469415
20 51469550
20 51469631
20 51469691
20 51470334
20 51470393
20 51470567
20 51470602
20 51470844
20 51472912
20 51473523
20 51474105
20 51474593
20 51474742
20 51475429
20 51475462
20 51475495
20 51475709
20 51475806
20 51475887
20 51475939
20 51476086
20 51476546
20 51477248
20 51477467
20 51477893
20 51478324
20 51478481
20 51478652
20 51478729
20 51478930
20 51479247
20 51479432
20 51479565
20 51479730
20 51479736
20 51479857
20 51479961
20 51480254
20 51480604
20 51480615
20 51480831
20 51481080
20 51481398
20 51481415
20 51481865
20 51481965
20 51482440
20 51482831
20 51482900
20 51483269
20 51483663
20 51483738
20 51483866
20 51484016
20 51484199
20 51484523
20 51484563
20 51484603
20 51484678
20 51484956
20 51484987
20 51485027
20 51485194
20 51485283
20 51485322
20 51485409
20 51485637
20 51486068
20 51486135
20 51486432
20 51486462
20 51486498
20 51486553
20 51486745
20 51486877
20 51487062
20 51487076
20 51487124
20 51487204
20 51487288
20 51487312
20 51487351
20 51487475
20 51487515
20 51487523
20 51487690
20 51487994
20 51488083
20 51488144
20 51488777
20 51488878
20 51489064
20 51489114
20 51489353
20 51489437
20 51489606
20 51489766
20 51489984
20 51490041
20 51490129
20 51490298
20 51490346
20 51490530
20 51490565
20 51490681
20 51490970
20 51491389
20 51491422
20 51491438
20 51491463
20 51491466
20 51491527
20 51492046
20 51492090
20 51492181
20 51492301
20 51492313
20 51492459
20 51492605
20 51492702
20 51492743
20 51492993
20 51493209
20 51493218
20 51493315
20 51493366
20 51493627
20 51493681
20 51493706
20 51493735
20 51493777
20 51493827
20 51493899
20 51493908
20 51494108
20 51494127
20 51494726
20 51494778
20 51495198
20 51495217
20 51495326
20 51495431
20 51495449
20 51496104
20 51496360
20 51496522
20 51496773
20 51496807
20 51497855
20 51497988
20 51498005
20 51498055
20 51498056
20 51498760
20 51498807
20 51498862
20 51498901
20 51499075
20 51499095
20 51499725
20 51499810
20 51499941
20 51500096
20 51500151
20 51500531
20 51501725
20 51502166
20 51502517
20 51502569
20 51502739
20 51502760
20 51502770
20 51502830
20 51505407
20 51505605
20 51505914
20 51506193
20 51506490
20 51506686
20 51507219
20 51507250
20 51507307
20 51507505
20 51507560
20 51507695
20 51507752
20 51507776
20 51507836
20 51507837
20 51508149
20 51508317
20 51508606
20 51509209
20 51509233
20 51509335
20 51509509
20 51510200
20 51510428
20 51510735
20 51510736
20 51510740
20 51510901
20 51510957
20 51511002
20 51511083
20 51511370
20 51511568
20 51511610
20 51511993
20 51512092
20 51512605
20 51512726
20 51512727
20 51512784
20 51512970
20 51513094
20 51513446
20 51514205
20 51514875
20 51515416
20 51515505
20 51515942
20 51516886
20 51517014
20 51517106
20 51517124
20 51517314
20 51517378
20 51517799
20 51517834
20 51518061
20 51518202
20 51519363
20 51519431
20 51519447
20 51519505
20 51519609
20 51519866
20 51519982
20 51519997
20 51520169
20 51520213
20 51520590
20 51520658
20 51520673
20 51520836
20 51520943
20 51521298
20 51521378
20 51521416
20 51521474
20 51521479
20 51521550
20 51521699
20 51522068
20 51522119
20 51522149
20 51522366
20 51522397
20 51522487
20 51522506
20 51522555
20 51522657
20 51522686
20 51522753
20 51523039
20 51523144
20 51523433
20 51523633
20 51523735
20 51523767
20 51523860
20 51523870
20 51523919
20 51524062
20 51524129
20 51524263
20 51524281
20 51524282
20 51524478
20 51524523
20 51524529
20 51524568
20 51524612
20 51524626
20 51524707
20 51524745
20 51524789
20 51524919
20 51525131
20 51525334
20 51525382
20 51525420
20 51525495
20 51525567
20 51525591
20 51525636
20 51526289
20 51526359
20 51526478
20 51526539
20 51526567
20 51526789
20 51526791
20 51526822
20 51526852
20 51527620
20 51527742
20 51527744
20 51527755
20 51527762
20 51527775
20 51527789
20 51527808
20 51527839
20 51527951
20 51527979
20 51528020
20 51528033
20 51528104
20 51528109
20 51528267
20 51528288
20 51528313
20 51528388
20 51528397
20 51528425
20 51528448
20 51528594
20 51528693
20 51528696
20 51528733
20 51528838
20 51528914
20 51528967
20 51528968
20 51528972
20 51528974
20 51528979
20 51528986
20 51529007
20 51529009
20 51529021
20 51529380
20 51529399
20 51529412
20 51529468
20 51529528
20 51529606
20 51529663
20 51529846
20 51529848
20 51529869
20 51529934
20 51529963
20 51530108
20 51530199
20 51530217
20 51530255
20 51530427
20 51530484
20 51531200
20 51532254
20 51532479
20 51533028
20 51536276
20 51536501
20 51536653
20 51536977
20 51537816
20 51538162
20 51538597
20 51538746
20 51539212
20 51539235
20 51539410
20 51539577
20 51539584
20 51539827
20 51539831
20 51540317
20 51540328
20 51540630
20 51540882
20 51541632
20 51541707
20 51542402
20 51542444
20 51542458
20 51542690
20 51542902
20 51543060
20 51543514
20 51544070
20 51544304
20 51544840
20 51545223
20 51546669
20 51546731
20 51546902
20 51547055
20 51547091
20 51547638
20 51552074
20 51552542
20 51552757
20 51553098
20 51553735
20 51554065
20 51554085
20 51554112
20 51554139
20 51554185
20 51555029
20 51555399
20 51555516
20 51555554
20 51556825
20 51557043
20 51557103
20 51557724
20 51558685
20 51558820
20 51558910
20 51559050
20 51559481
20 51559989
20 51560009
20 51560271
20 51560316
20 51560740
20 51561315
20 51561620
20 51561667
20 51561716
20 51562828
20 51563153
20 51564782
20 51565078
20 51566001
20 51566179
20 51566558
20 51566566
20 51566614
20 51566651
20 51567733
20 51567735
20 51568054
20 51568226
20 51568254
20 51568456
20 51568918
20 51568975
20 51569031
20 51569234
20 51569557
20 51569573
20 51569662
20 51570051
20 51570083
20 51570193
20 51570206
20 51570630
20 51570828
20 51570901
20 51570902
20 51571107
20 51571126
20 51571171
20 51571261
20 51571418
20 51571450
20 51571451
20 51571711
20 51571712
20 51571771
20 51571789
20 51571865
20 51571871
20 51572177
20 51572181
20 51572190
20 51572241
20 51572338
20 51572357
20 51572390
20 51572447
20 51572495
20 51572720
20 51572791
20 51572802
20 51572803
20 51572873
20 51572926
20 51573304
20 51574759
20 51574842
20 51574955
20 51575081
20 51575169
20 51575193
20 51575382
20 51575568
20 51575734
20 51575801
20 51575993
20 51576046
20 51576141
20 51576385
20 51576978
20 51577113
20 51577144
20 51577167
20 51577235
20 51577264
20 51577265
20 51577302
20 51577379
20 51577389
20 51577396
20 51577424
20 51577486
20 51577528
20 51577543
20 51577781
20 51577825
20 51577900
20 51577912
20 51577916
20 51577933
20 51578063
20 51578083
20 51578125
20 51578315
20 51578373
20 51578445
20 51578571
20 51578593
20 51579191
20 51579218
20 51579333
20 51579402
20 51579403
20 51585155
20 51585192
20 51585296
20 51585333
20 51585360
20 51585377
20 51585401
20 51585406
20 51585749
20 51585929
20 51586028
20 51586267
20 51586307
20 51586452
20 51586620
20 51586820
20 51586875
20 51586994
20 51587017
20 51587085
20 51587200
20 51587443
20 51587451
20 51587731
20 51587843
20 51587883
20 51587887
20 51587906
20 51588020
20 51588188
20 51589598
20 51589878
20 51589951
20 51590151
20 51590631
20 51590836
20 51590841
20 51590875
20 51591808
20 51591813
20 51591964
20 51591979
20 51591985
20 51592053
20 51593010
20 51593835
20 51594229
20 51594284
20 51594362
20 51594708
20 51595028
20 51595141
20 51595406
20 51597001
20 51597350
20 51597796
20 51598452
20 51598721
20 51598835
20 51599330
20 51599562
20 51599603
20 51603830
20 51603996
20 51604203
20 51604227
20 51604287
20 51605048
20 51605053
20 51605060
20 51605349
20 51605620
20 51605978
20 51606232
20 51606270
20 51606546
20 51606662
20 51606882
20 51607157
20 51607276
20 51607424
20 51607701
20 51607715
20 51607875
20 51607879
20 51607957
20 51608443
20 51608623
20 51608891
20 51609014
20 51609512
20 51610243
20 51610418
20 51610420
20 51610504
20 51611494
20 51611787
20 51611789
20 51612046
20 51614431
20 51615197
20 51615804
20 51615812
20 51616060
20 51616147
20 51616210
20 51616347
20 51616680
20 51617102
20 51617103
20 51617396
20 51618187
20 51618211
20 51618827
20 51618945
20 51619186
20 51619361
20 51619497
20 51619662
20 51620352
20 51620572
20 51620698
20 51621002
20 51621175
20 51621253
20 51621413
20 51622122
20 51622394
20 51622605
20 51622630
20 51622638
20 51623223
20 51623263
20 51624279
20 51626685
20 51626748
20 51626968
20 51627465
20 51627487
20 51627507
20 51628139
20 51628415
20 51628651
20 51628837
20 51629342
20 51630273
20 51630572
20 51631603
20 51633640
20 51634160
20 51635889
20 51635891
20 51636347
20 51637127
20 51638476
20 51638495
20 51638527
20 51638917
20 51639168
20 51639195
20 51640102
20 51640137
20 51640203
20 51640605
20 51640940
20 51641642
20 51641775
20 51641851
20 51641948
20 51641949
20 51641993
20 51642008
20 51642083
20 51642093
20 51642161
20 51642208
20 51642269
20 51642618
20 51642928
20 51643099
20 51643213
20 51643311
20 51643327
20 51643520
20 51644729
20 51645367
20 51646046
20 51647046
20 51647278
20 51647600
20 51647615
20 51647744
20 51647866
20 51647907
20 51647971
20 51648038
20 51648070
20 51648080
20 51649128
20 51649543
20 51649552
20 51649602
20 51649613
20 51649802
20 51649854
20 51650237
20 51650273
20 51650280
20 51650376
20 51650411
20 51650517
20 51650666
20 51650747
20 51650791
20 51650807
20 51650808
20 51650866
20 51650916
20 51650956
20 51650983
20 51651012
20 51651028
20 51651041
20 51651066
20 51651213
20 51651217
20 51651841
20 51652241
20 51652369
20 51652453
20 51652977
20 51653004
20 51653086
20 51653264
20 51653972
20 51654403
20 51654539
20 51654995
20 51655219
20 51655607
20 51655839
20 51655863
20 51656179
20 51656183
20 51656198
20 51656202
20 51656433
20 51656565
20 51656677
20 51656830
20 51656853
20 51656910
20 51657147
20 51657277
20 51657387
20 51657431
20 51657615
20 51657934
20 51657947
20 51658131
20 51658187
20 51658298
20 51658646
20 51658795
20 51658798
20 51658845
20 51659054
20 51659055
20 51659127
20 51659170
20 51659236
20 51659275
20 51659278
20 51659302
20 51659728
20 51659846
20 51659901
20 51660448
20 51660461
20 51660508
20 51660528
20 51660613
20 51660767
20 51661541
20 51661991
20 51662366
20 51663011
20 51663147
20 51663842
20 51664101
20 51664122
20 51664328
20 51664540
20 51664792
20 51665322
20 51665448
20 51665455
20 51665459
20 51665509
20 51666017
20 51666155
20 51666274
20 51666391
20 51666488
20 51667054
20 51667088
20 51667267
20 51667389
20 51667570
20 51667651
20 51667984
20 51668296
20 51668393
20 51668427
20 51668444
20 51669538
20 51669651
20 51669667
20 51669776
20 51669815
20 51669925
20 51669986
20 51670087
20 51670159
20 51670198
20 51670209
20 51670218
20 51670290
20 51670382
20 51671519
20 51671702
20 51671731
20 51672102
20 51672150
20 51672197
20 51672237
20 51672271
20 51672287
20 51672382
20 51672445
20 51672763
20 51673668
20 51673679
20 51673704
20 51673883
20 51673961
20 51674078
20 51674177
20 51674332
20 51674891
20 51674982
20 51675501
20 51675719
20 51675785
20 51675907
20 51675934
20 51676383
20 51676477
20 51676756
20 51676857
20 51677251
20 51677377
20 51677489
20 51678461
20 51679033
20 51679407
20 51679831
20 51680139
20 51680178
20 51680757
20 51681122
20 51681912
20 51682055
20 51682356
20 51683027
20 51683031
20 51683199
20 51683761
20 51683839
20 51683886
20 51683933
20 51683998
20 51684124
20 51684305
20 51684716
20 51685193
20 51685338
20 51685473
20 51685502
20 51685711
20 51687395
20 51687495
20 51687819
20 51688598
20 51688767
20 51689133
20 51689195
20 51689252
20 51689872
20 51690238
20 51690331
20 51690647
20 51690800
20 51690858
20 51690889
20 51691552
20 51692267
20 51692376
20 51693087
20 51693166
20 51693285
20 51693293
20 51693664
20 51694316
20 51694370
20 51694408
20 51694438
20 51694446
20 51694454
20 51694458
20 51694486
20 51694505
20 51694509
20 51694514
20 51694537
20 51694561
20 51694568
20 51694711
20 51694712
20 51695034
20 51695035
20 51695038
20 51695071
20 51695073
20 51695090
20 51695138
20 51695154
20 51695216
20 51695332
20 51695441
20 51695650
20 51695663
20 51695704
20 51695710
20 51695742
20 51695788
20 51695911
20 51695959
20 51696080
20 51696125
20 51696137
20 51696293
20 51696316
20 51696336
20 51696341
20 51696817
20 51697494
20 51697665
20 51697670
20 51697679
20 51697821
20 51697880
20 51697891
20 51697896
20 51698025
20 51698029
20 51698034
20 51698063
20 51698286
20 51698541
20 51698577
20 51698972
20 51699162
20 51699425
20 51699473
20 51699480
20 51699791
20 51699949
20 51700022
20 51700192
20 51700216
20 51700310
20 51700970
20 51701014
20 51701060
20 51701066
20 51701101
20 51701151
20 51701160
20 51701232
20 51701253
20 51701255
20 51701433
20 51701437
20 51701463
20 51701485
20 51701552
20 51701561
20 51701728
20 51701811
20 51701869
20 51702001
20 51702091
20 51702364
20 51702410
20 51702598
20 51702621
20 51702694
20 51702748
20 51702781
20 51702855
20 51702908
20 51702938
20 51703164
20 51703336
20 51703386
20 51703499
20 51703592
20 51704041
20 51704053
20 51704072
20 51704082
20 51704094
20 51704097
20 51704249
20 51704294
20 51704303
20 51704393
20 51704443
20 51704487
20 51704513
20 51704620
20 51704694
20 51704702
20 51704706
20 51704795
20 51704911
20 51704992
20 51705012
20 51705019
20 51705041
20 51705091
20 51705192
20 51705220
20 51705275
20 51705365
20 51705629
20 51705870
20 51705888
20 51706208
20 51706224
20 51706269
20 51706644
20 51706701
20 51707021
20 51707108
20 51707162
20 51707180
20 51707215
20 51707325
20 51707348
20 51707377
20 51707431
20 51707432
20 51707531
20 51707682
20 51707687
20 51708366
20 51708372
20 51708556
20 51708652
20 51708682
20 51708689
20 51708718
20 51708982
20 51708997
20 51709157
20 51709162
20 51709243
20 51709281
20 51709308
20 51709368
20 51709875
20 51709885
20 51709974
20 51710169
20 51710251
20 51710254
20 51710308
20 51710406
20 51710465
20 51710490
20 51710587
20 51710597
20 51710768
20 51710845
20 51710846
20 51710854
20 51710985
20 51711852
20 51711874
20 51711920
20 51712007
20 51712101
20 51713582
20 51713770
20 51713847
20 51713963
20 51714210
20 51714626
20 51714969
20 51714992
20 51715144
20 51715154
20 51715360
20 51715392
20 51715544
20 51715572
20 51715617
20 51715689
20 51715779
20 51715780
20 51715808
20 51715917
20 51715951
20 51716080
20 51716131
20 51716315
20 51716367
20 51716402
20 51716553
20 51716636
20 51716687
20 51716809
20 51716885
20 51716914
20 51717096
20 51717265
20 51717705
20 51717719
20 51718107
20 51718308
20 51718542
20 51718557
20 51718814
20 51718914
20 51718928
20 51719068
20 51719213
20 51719452
20 51719528
20 51719531
20 51719662
20 51719728
20 51719739
20 51719774
20 51719812
20 51719866
20 51719889
20 51720044
20 51720061
20 51720072
20 51720109
20 51720113
20 51720256
20 51720593
20 51720666
20 51720696
20 51720698
20 51720760
20 51720771
20 51720989
20 51721015
20 51721016
20 51721068
20 51721435
20 51721504
20 51721531
20 51721570
20 51721599
20 51721774
20 51721870
20 51721907
20 51721914
20 51721943
20 51721963
20 51721995
20 51722020
20 51722032
20 51722090
20 51722163
20 51722284
20 51722306
20 51722310
20 51722311
20 51722312
20 51722332
20 51722357
20 51722369
20 51722376
20 51722404
20 51722461
20 51722514
20 51722539
20 51722540
20 51722656
20 51722682
20 51722825
20 51722842
20 51722854
20 51722863
20 51722891
20 51722946
20 51723023
20 51723035
20 51723039
20 51723360
20 51723413
20 51723579
20 51723580
20 51723737
20 51723850
20 51723896
20 51723933
20 51724055
20 51724228
20 51724292
20 51724319
20 51724686
20 51724819
20 51725210
20 51726058
20 51726081
20 51726177
20 51726390
20 51727131
20 51727172
20 51727255
20 51727263
20 51727416
20 51727614
20 51727615
20 51727660
20 51727957
20 51728201
20 51728285
20 51728302
20 51728344
20 51728474
20 51728476
20 51728584
20 51728758
20 51728820
20 51728976
20 51729522
20 51729871
20 51730130
20 51730160
20 51730256
20 51730291
20 51730321
20 51730490
20 51730591
20 51730613
20 51730714
20 51730758
20 51730764
20 51730771
20 51730773
20 51730774
20 51730812
20 51731033
20 51731169
20 51731420
20 51731435
20 51731565
20 51731576
20 51731633
20 51731764
20 51732110
20 51732814
20 51733129
20 51733156
20 51733214
20 51733228
20 51733264
20 51733503
20 51734168
20 51734273
20 51734287
20 51734471
20 51734519
20 51734576
20 51734650
20 51734702
20 51734915
20 51734942
20 51734975
20 51735002
20 51735033
20 51735203
20 51735206
20 51735261
20 51735428
20 51736696
20 51736830
20 51736960
20 51736961
20 51736968
20 51737068
20 51737081
20 51737115
20 51737142
20 51737351
20 51737804
20 51738081
20 51738219
20 51739187
20 51739887
20 51739934
20 51740064
20 51740112
20 51740118
20 51740168
20 51740421
20 51740452
20 51740574
20 51740585
20 51740768
20 51740787
20 51740797
20 51740878
20 51740918
20 51740921
20 51740936
20 51740958
20 51740968
20 51740983
20 51741010
20 51741014
20 51741016
20 51741020
20 51741024
20 51741107
20 51741109
20 51741111
20 51741128
20 51741232
20 51741247
20 51741250
20 51741251
20 51741301
20 51741329
20 51741367
20 51741417
20 51741525
20 51742553
20 51742564
20 51742700
20 51742779
20 51742845
20 51742865
20 51742867
20 51742988
20 51743062
20 51743099
20 51743634
20 51743644
20 51744135
20 51744246
20 51744330
20 51744413
20 51744481
20 51744583
20 51744650
20 51744674
20 51744978
20 51745069
20 51745105
20 51745801
20 51745991
20 51745992
20 51746226
20 51746231
20 51746243
20 51746326
20 51746349
20 51746354
20 51746387
20 51746421
20 51747255
20 51747408
20 51747616
20 51747852
20 51747929
20 51748054
20 51748553
20 51748569
20 51748675
20 51748730
20 51749186
20 51749322
20 51749823
20 51749850
20 51749927
20 51750001
20 51750010
20 51750059
20 51750869
20 51751802
20 51752593
20 51752627
20 51752712
20 51752730
20 51752897
20 51753818
20 51753951
20 51754011
20 51754041
20 51754194
20 51754259
20 51754355
20 51754361
20 51754434
20 51754562
20 51754604
20 51754669
20 51754819
20 51754936
20 51754977
20 51755215
20 51755347
20 51755373
20 51755557
20 51755629
20 51755852
20 51755947
20 51755951
20 51756016
20 51756023
20 51756131
20 51756134
20 51759407
20 51759624
20 51759809
20 51759980
20 51759992
20 51760342
20 51760418
20 51760512
20 51760632
20 51760988
20 51761161
20 51761652
20 51761865
20 51763733
20 51763958
20 51764155
20 51764257
20 51764392
20 51764663
20 51764727
20 51764789
20 51764921
20 51765068
20 51765096
20 51765159
20 51765394
20 51765407
20 51765490
20 51765613
20 51765666
20 51765962
20 51766244
20 51766327
20 51766330
20 51766547
20 51766608
20 51766680
20 51766794
20 51766963
20 51769432
20 51769684
20 51769847
20 51770494
20 51770507
20 51770524
20 51770567
20 51770970
20 51771202
20 51773428
20 51773611
20 51773694
20 51774714
20 51774730
20 51774746
20 51774778
20 51774781
20 51775015
20 51775088
20 51775222
20 51775899
20 51776352
20 51776513
20 51776776
20 51777132
20 51777189
20 51777412
20 51777440
20 51777461
20 51778664
20 51780028
20 51780258
20 51780375
20 51780978
20 51781091
20 51781167
20 51781301
20 51781389
20 51781572
20 51781721
20 51782113
20 51782290
20 51782840
20 51783151
20 51783401
20 51783439
20 51783443
20 51783527
20 51783594
20 51783662
20 51783748
20 51784022
20 51784259
20 51784394
20 51784434
20 51784487
20 51784683
20 51784781
20 51784821
20 51785894
20 51785988
20 51786466
20 51786599
20 51786608
20 51786816
20 51787090
20 51787305
20 51787570
20 51787627
20 51787642
20 51787996
20 51788199
20 51788408
20 51788430
20 51788506
20 51788541
20 51789707
20 51789757
20 51789865
20 51790079
20 51790130
20 51790262
20 51790291
20 51790566
20 51790683
20 51790815
20 51790938
20 51790985
20 51791012
20 51791060
20 51791077
20 51791300
20 51791338
20 51791340
20 51791836
20 51791842
20 51791887
20 51791985
20 51792767
20 51792854
20 51792940
20 51793227
20 51793330
20 51793426
20 51794518
20 51794589
20 51794636
20 51794828
20 51794842
20 51794871
20 51795007
20 51799196
20 51799324
20 51799464
20 51799482
20 51799589
20 51799961
20 51799978
20 51800226
20 51800238
20 51800269
20 51800613
20 51800745
20 51800985
20 51801053
20 51801762
20 51803449
20 51803564
20 51803666
20 51803764
20 51803906
20 51804204
20 51804311
20 51807973
20 51808004
20 51808007
20 51808146
20 51808219
20 51808226
20 51808285
20 51808865
20 51810053
20 51810528
20 51810633
20 51811285
20 51811340
20 51811345
20 51811748
20 51811828
20 51812279
20 51812363
20 51812392
20 51813138
20 51813202
20 51813752
20 51814580
20 51814754
20 51814844
20 51815099
20 51815188
20 51815929
20 51815973
20 51816159
20 51816219
20 51816253
20 51817851
20 51818120
20 51818421
20 51819360
20 51819553
20 51819909
20 51820323
20 51820909
20 51822273
20 51822806
20 51822877
20 51823000
20 51823022
20 51823092
20 51823208
20 51823590
20 51823741
20 51823821
20 51824427
20 51824948
20 51825794
20 51826212
20 51826819
20 51827124
20 51828256
20 51828476
20 51829088
20 51829259
20 51829490
20 51829546
20 51829557
20 51829643
20 51829832
20 51831349
20 51831642
20 51832070
20 51832873
20 51833263
20 51833486
20 51833981
20 51834044
20 51834354
20 51834768
20 51834794
20 51835086
20 51835293
20 51835304
20 51835470
20 51835488
20 51835598
20 51835657
20 51835716
20 51835788
20 51835843
20 51835945
20 51836635
20 51836775
20 51837675
20 51837714
20 51837758
20 51837759
20 51837784
20 51837818
20 51837876
20 51837885
20 51839810
20 51839882
20 51839956
20 51839996
20 51840063
20 51840126
20 51840161
20 51840311
20 51840313
20 51841031
20 51841034
20 51841065
20 51841138
20 51841154
20 51841274
20 51841436
20 51841581
20 51841617
20 51841702
20 51841994
20 51842260
20 51842486
20 51842533
20 51842543
20 51842768
20 51842968
20 51842992
20 51842999
20 51843391
20 51843472
20 51843539
20 51843783
20 51843788
20 51843934
20 51844257
20 51847036
20 51847390
20 51847416
20 51847524
20 51847854
20 51847963
20 51848024
20 51848259
20 51848711
20 51848739
20 51849431
20 51850723
20 51850745
20 51850757
20 51850917
20 51851105
20 51851138
20 51851145
20 51851255
20 51851327
20 51854587
20 51857482
20 51857512
20 51857705
20 51857812
20 51857838
20 51857915
20 51857920
20 51857984
20 51858127
20 51858238
20 51858619
20 51858716
20 51859065
20 51859125
20 51859456
20 51859792
20 51859971
20 51860218
20 51860224
20 51860343
20 51860746
20 51860949
20 51861059
20 51861349
20 51862032
20 51864793
20 51865555
20 51865565
20 51868709
20 51868746
20 51868805
20 51868880
20 51869705
20 51869952
20 51870161
20 51870365
20 51870366
20 51870407
20 51870426
20 51870445
20 51870458
20 51870477
20 51870649
20 51870813
20 51876329
20 51876415
20 51876620
20 51876715
20 51877771
20 51877930
20 51877972
20 51878043
20 51878746
20 51878893
20 51879552
20 51879565
20 51879572
20 51879745
20 51879756
20 51879853
20 51880045
20 51880515
20 51880542
20 51880543
20 51880657
20 51880689
20 51880741
20 51880784
20 51880805
20 51880816
20 51880990
20 51881085
20 51881139
20 51881173
20 51881327
20 51881381
20 51881438
20 51881470
20 51881742
20 51881746
20 51882054
20 51882082
20 51882151
20 51882174
20 51882337
20 51883303
20 51883431
20 51883452
20 51883588
20 51883620
20 51883691
20 51883719
20 51883720
20 51883770
20 51883881
20 51883915
20 51883969
20 51884077
20 51884162
20 51884175
20 51884184
20 51884251
20 51884283
20 51884398
20 51884525
20 51884568
20 51884605
20 51884625
20 51884633
20 51884654
20 51884941
20 51885030
20 51885081
20 51885083
20 51885213
20 51885267
20 51885268
20 51885595
20 51885666
20 51885885
20 51885894
20 51886513
20 51887174
20 51888432
20 51888629
20 51888710
20 51888745
20 51889381
20 51889627
20 51890518
20 51890842
20 51890857
20 51892181
20 51892528
20 51895066
20 51895097
20 51895439
20 51895816
20 51895839
20 51896034
20 51896554
20 51896976
20 51897462
20 51897505
20 51898282
20 51898455
20 51898553
20 51898564
20 51898610
20 51898878
20 51899846
20 51901853
20 51901892
20 51901904
20 51902469
20 51902546
20 51903145
20 51903371
20 51903378
20 51903675
20 51903834
20 51904442
20 51904477
20 51904548
20 51904644
20 51904905
20 51905725
20 51905838
20 51906213
20 51906408
20 51906928
20 51907040
20 51907082
20 51907086
20 51907095
20 51907381
20 51907673
20 51908644
20 51909061
20 51909346
20 51909555
20 51911116
20 51912726
20 51912959
20 51913001
20 51914286
20 51914742
20 51916169
20 51916281
20 51916288
20 51916319
20 51916429
20 51916560
20 51916670
20 51916672
20 51916694
20 51916731
20 51916803
20 51916898
20 51916913
20 51916957
20 51917056
20 51917088
20 51917206
20 51917396
20 51917417
20 51917475
20 51917476
20 51917487
20 51917755
20 51917869
20 51917917
20 51917929
20 51917952
20 51917982
20 51918205
20 51918382
20 51918426
20 51918452
20 51918581
20 51918649
20 51919548
20 51919692
20 51920476
20 51920687
20 51921132
20 51921138
20 51921222
20 51921496
20 51921598
20 51921618
20 51921619
20 51921660
20 51921679
20 51921708
20 51921709
20 51921731
20 51921740
20 51921775
20 51921797
20 51921849
20 51921889
20 51921944
20 51921959
20 51922013
20 51922020
20 51922195
20 51922223
20 51922303
20 51922341
20 51922371
20 51922391
20 51922467
20 51922517
20 51922648
20 51922745
20 51922752
20 51923075
20 51923663
20 51923739
20 51923781
20 51924028
20 51924148
20 51924153
20 51924435
20 51924596
20 51924735
20 51924847
20 51925154
20 51925200
20 51925205
20 51925239
20 51925474
20 51925574
20 51925595
20 51925635
20 51925803
20 51925849
20 51926193
20 51926279
20 51926573
20 51926605
20 51926735
20 51926819
20 51927235
20 51927658
20 51927786
20 51928062
20 51929193
20 51929370
20 51929977
20 51930261
20 51930514
20 51930524
20 51930562
20 51930570
20 51931540
20 51931978
20 51932228
20 51932372
20 51932378
20 51932706
20 51932736
20 51932952
20 51933033
20 51933303
20 51933895
20 51934073
20 51934279
20 51934419
20 51934654
20 51934747
20 51935132
20 51935283
20 51935391
20 51935402
20 51935561
20 51935582
20 51936647
20 51936653
20 51936945
20 51937098
20 51937170
20 51937177
20 51937548
20 51937555
20 51938094
20 51938098
20 51938134
20 51938569
20 51938611
20 51938695
20 51938969
20 51939179
20 51939365
20 51939462
20 51939539
20 51943579
20 51943639
20 51943750
20 51943923
20 51943954
20 51944015
20 51944026
20 51944135
20 51944218
20 51944734
20 51948329
20 51948538
20 51949484
20 51949534
20 51949875
20 51949987
20 51950002
20 51950104
20 51950408
20 51950416
20 51950509
20 51950697
20 51950819
20 51951122
20 51952971
20 51953063
20 51953317
20 51953388
20 51953412
20 51953746
20 51954165
20 51954439
20 51954498
20 51954560
20 51954601
20 51954696
20 51954907
20 51954916
20 51955000
20 51955058
20 51955267
20 51955281
20 51955371
20 51955473
20 51955603
20 51955608
20 51955645
20 51955776
20 51956216
20 51956279
20 51956379
20 51956390
20 51956537
20 51956678
20 51956705
20 51956893
20 51957102
20 51957140
20 51957428
20 51957541
20 51957562
20 51957599
20 51957677
20 51957754
20 51957879
20 51958009
20 51958028
20 51958092
20 51958111
20 51958122
20 51958478
20 51958718
20 51958794
20 51959115
20 51960288
20 51960689
20 51960740
20 51960803
20 51960904
20 51961008
20 51961039
20 51961106
20 51961150
20 51961336
20 51961450
20 51961493
20 51961567
20 51961645
20 51961699
20 51961845
20 51961868
20 51961937
20 51962095
20 51962120
20 51962987
20 51962992
20 51963201
20 51963500
20 51963501
20 51963651
20 51963795
20 51964398
20 51964868
20 51964898
20 51964919
20 51965063
20 51965402
20 51965766
20 51967079
20 51967370
20 51967813
20 51967893
20 51969015
20 51969029
20 51969560
20 51969750
20 51970383
20 51970391
20 51970501
20 51970508
20 51971256
20 51972270
20 51972392
20 51973377
20 51974783
20 51974814
20 51974872
20 51975175
20 51975541
20 51975548
20 51975656
20 51975839
20 51975922
20 51976583
20 51976643
20 51976765
20 51976879
20 51977399
20 51977887
20 51978022
20 51978052
20 51978061
20 51978161
20 51978625
20 51978698
20 51978711
20 51978825
20 51978982
20 51979014
20 51979125
20 51979291
20 51979303
20 51979312
20 51979372
20 51979482
20 51979783
20 51979800
20 51980142
20 51980386
20 51980453
20 51980485
20 51980547
20 51980656
20 51980682
20 51980812
20 51980813
20 51980845
20 51980893
20 51980961
20 51981006
20 51981017
20 51981042
20 51981059
20 51981071
20 51981234
20 51981266
20 51981662
20 51981708
20 51981745
20 51981937
20 51982036
20 51982180
20 51983273
20 51984413
20 51984649
20 51984768
20 51984899
20 51987591
20 51988069
20 51988424
20 51988721
20 51990764
20 51991245
20 51991246
20 51991713
20 51991774
20 51992106
20 51992572
20 51993252
20 51993535
20 51993567
20 51993581
20 51993650
20 51993670
20 51993904
20 51993984
20 51994164
20 51994186
20 51994249
20 51994380
20 51994383
20 51994446
20 51994530
20 51994650
20 51994659
20 51994696
20 51994779
20 51994998
20 51995046
20 51995047
20 51995077
20 51995100
20 51995227
20 51995268
20 51995269
20 51995272
20 51995289
20 51995344
20 51995565
20 51995609
20 51995619
20 51996096
20 51996114
20 51996169
20 51996224
20 51996470
20 51996583
20 51996633
20 51996783
20 51997022
20 51997117
20 51998326
20 51998873
20 51999004
20 51999252
20 51999316
20 51999893
20 51999993
20 52000020
20 52000027
20 52000041
20 52000106
20 52000190
20 52000200
20 52000256
20 52000286
20 52000467
20 52000470
20 52000535
20 52000921
20 52001109
20 52001449
20 52001487
20 52001654
20 52001719
20 52001871
20 52001957
20 52002359
20 52002360
20 52005404
20 52005441
20 52005489
20 52005520
20 52005612
20 52006467
20 52006644
20 52006686
20 52006715
20 52007295
20 52007401
20 52007455
20 52007616
20 52007798
20 52007939
20 52008064
20 52008083
20 52008188
20 52008236
20 52008241
20 52008245
20 52008284
20 52008396
20 52008496
20 52008649
20 52008687
20 52009546
20 52009557
20 52009971
20 52010447
20 52010457
20 52010460
20 52010523
20 52010630
20 52010694
20 52010739
20 52010821
20 52010891
20 52011002
20 52011016
20 52011052
20 52011068
20 52011223
20 52011250
20 52011313
20 52011386
20 52011463
20 52011504
20 52011523
20 52011677
20 52011751
20 52011773
20 52011850
20 52011901
20 52011925
20 52011940
20 52011948
20 52011982
20 52014632
20 52015001
20 52015007
20 52015343
20 52015464
20 52017718
20 52017807
20 52018121
20 52018404
20 52018785
20 52018982
20 52020231
20 52020376
20 52020549
20 52020654
20 52021077
20 52021170
20 52021301
20 52021516
20 52021523
20 52021538
20 52022073
20 52022245
20 52022879
20 52023308
20 52023851
20 52024645
20 52024809
20 52025187
20 52025202
20 52025345
20 52025962
20 52027319
20 52027828
20 52029285
20 52029301
20 52029302
20 52029316
20 52029587
20 52030329
20 52030341
20 52031935
20 52032344
20 52032362
20 52032597
20 52032719
20 52032807
20 52032824
20 52032981
20 52032997
20 52033361
20 52033489
20 52037079
20 52037199
20 52037232
20 52037490
20 52038469
20 52038737
20 52039263
20 52039310
20 52039345
20 52039485
20 52039942
20 52040019
20 52041551
20 52041599
20 52041833
20 52041854
20 52041984
20 52042331
20 52042491
20 52042496
20 52042651
20 52042897
20 52043822
20 52043971
20 52044011
20 52044058
20 52044735
20 52045050
20 52045162
20 52045602
20 52045723
20 52046111
20 52046928
20 52047531
20 52047822
20 52047865
20 52047983
20 52048195
20 52048689
20 52048771
20 52049317
20 52050003
20 52050246
20 52050296
20 52050347
20 52050417
20 52050593
20 52050794
20 52050943
20 52051175
20 52051640
20 52052446
20 52052641
20 52052659
20 52053034
20 52053100
20 52053205
20 52053441
20 52053940
20 52054559
20 52054709
20 52054887
20 52054974
20 52055158
20 52055189
20 52055262
20 52055428
20 52055433
20 52055536
20 52055560
20 52055875
20 52055943
20 52056080
20 52056435
20 52056442
20 52056494
20 52056507
20 52056632
20 52056902
20 52056982
20 52057160
20 52057272
20 52057305
20 52057432
20 52057535
20 52058697
20 52058871
20 52058872
20 52058946
20 52059078
20 52059252
20 52059362
20 52060054
20 52060657
20 52062644
20 52062743
20 52062778
20 52062842
20 52063163
20 52063241
20 52063662
20 52063705
20 52064561
20 52064778
20 52065210
20 52065424
20 52065719
20 52065746
20 52066154
20 52066614
20 52066631
20 52066648
20 52066869
20 52068427
20 52068449
20 52068976
20 52069069
20 52070144
20 52070240
20 52070295
20 52070320
20 52070357
20 52070767
20 52070785
20 52070846
20 52071161
20 52071219
20 52071237
20 52073932
20 52073980
20 52074137
20 52074307
20 52075092
20 52075415
20 52076340
20 52076384
20 52077045
20 52078398
20 52078540
20 52079070
20 52079149
20 52079187
20 52079219
20 52079960
20 52080172
20 52080292
20 52080376
20 52080496
20 52081372
20 52081684
20 52082058
20 52082699
20 52083268
20 52083359
20 52083680
20 52083962
20 52084577
20 52084620
20 52085366
20 52085666
20 52086212
20 52086254
20 52086708
20 52086712
20 52087234
20 52088122
20 52088386
20 52088545
20 52088560
20 52088773
20 52088848
20 52089492
20 52089559
20 52090072
20 52090107
20 52090176
20 52090269
20 52090415
20 52092895
20 52092980
20 52092995
20 52093376
20 52093635
20 52093766
20 52094467
20 52094519
20 52094534
20 52094588
20 52094598
20 52094639
20 52094689
20 52095235
20 52095255
20 52095633
20 52095700
20 52096349
20 52096362
20 52096478
20 52096527
20 52096561
20 52096583
20 52098185
20 52098881
20 52099140
20 52099336
20 52099342
20 52099704
20 52100047
20 52100050
20 52100216
20 52100820
20 52100923
20 52101288
20 52101614
20 52102080
20 52102089
20 52102596
20 52105027
20 52106144
20 52106251
20 52106490
20 52107017
20 52107085
20 52107197
20 52107251
20 52107420
20 52107823
20 52107969
20 52108205
20 52108653
20 52108824
20 52109230
20 52109349
20 52109608
20 52109839
20 52110121
20 52111618
20 52112543
20 52112604
20 52113381
20 52114485
20 52115596
20 52116221
20 52117569
20 52117742
20 52118832
20 52118870
20 52119627
20 52120142
20 52120390
20 52120725
20 52120907
20 52121324
20 52121964
20 52122123
20 52122217
20 52122772
20 52124048
20 52124266
20 52124360
20 52124482
20 52124561
20 52124699
20 52124790
20 52125143
20 52126009
20 52126015
20 52126332
20 52126349
20 52126604
20 52127009
20 52127287
20 52127315
20 52127564
20 52127697
20 52127943
20 52127979
20 52128069
20 52128081
20 52128084
20 52128609
20 52128788
20 52128791
20 52128834
20 52129012
20 52129145
20 52129180
20 52129213
20 52129218
20 52129304
20 52129423
20 52129587
20 52129976
20 52129997
20 52132383
20 52132390
20 52132420
20 52132600
20 52132767
20 52132941
20 52133013
20 52133069
20 52133242
20 52133420
20 52133659
20 52133661
20 52133809
20 52133819
20 52133838
20 52133858
20 52133873
20 52133913
20 52134018
20 52134149
20 52134170
20 52134211
20 52134219
20 52134253
20 52134347
20 52134364
20 52134365
20 52134376
20 52134514
20 52134557
20 52134584
20 52134654
20 52134792
20 52134828
20 52134993
20 52135044
20 52135074
20 52135087
20 52136212
20 52136318
20 52136367
20 52136371
20 52136414
20 52136465
20 52136727
20 52136730
20 52136796
20 52136844
20 52136905
20 52136980
20 52136997
20 52137391
20 52137497
20 52137564
20 52137592
20 52137655
20 52137798
20 52137899
20 52138208
20 52138232
20 52138279
20 52138316
20 52138365
20 52138462
20 52138524
20 52138593
20 52138701
20 52138765
20 52138789
20 52138907
20 52139382
20 52140219
20 52140225
20 52140232
20 52140244
20 52140288
20 52140327
20 52140382
20 52140398
20 52140423
20 52140487
20 52140504
20 52140554
20 52140575
20 52140689
20 52140712
20 52140761
20 52140762
20 52140981
20 52141025
20 52141427
20 52141429
20 52141474
20 52141674
20 52141989
20 52141991
20 52142016
20 52142530
20 52142587
20 52143246
20 52143257
20 52143262
20 52143277
20 52143278
20 52143284
20 52143320
20 52143371
20 52143456
20 52143590
20 52143669
20 52143735
20 52144049
20 52144063
20 52144354
20 52144766
20 52144920
20 52144959
20 52144965
20 52144987
20 52145080
20 52145142
20 52145185
20 52145258
20 52145300
20 52145339
20 52145349
20 52145373
20 52145392
20 52145406
20 52145449
20 52145479
20 52145511
20 52145513
20 52145529
20 52145595
20 52145631
20 52145634
20 52145680
20 52145681
20 52145694
20 52145715
20 52145719
20 52145770
20 52145786
20 52145822
20 52145831
20 52145832
20 52145842
20 52145851
20 52145863
20 52145872
20 52145887
20 52145978
20 52146057
20 52146089
20 52146094
20 52146107
20 52146134
20 52146198
20 52146232
20 52147789
20 52147886
20 52147920
20 52147933
20 52147954
20 52147974
20 52148033
20 52148063
20 52148080
20 52148098
20 52148117
20 52148156
20 52148303
20 52148323
20 52148461
20 52148462
20 52148490
20 52148546
20 52148717
20 52148723
20 52148742
20 52148835
20 52148858
20 52149270
20 52149298
20 52149314
20 52149328
20 52149342
20 52149457
20 52149462
20 52150029
20 52150047
20 52150049
20 52150082
20 52150105
20 52150118
20 52150122
20 52150148
20 52150198
20 52150430
20 52150466
20 52150554
20 52150588
20 52150604
20 52150616
20 52150712
20 52150794
20 52150872
20 52150886
20 52150907
20 52150941
20 52151094
20 52151126
20 52151136
20 52151306
20 52151314
20 52151317
20 52151326
20 52151390
20 52151412
20 52151459
20 52151714
20 52151715
20 52151774
20 52151776
20 52151868
20 52151881
20 52152592
20 52152631
20 52152644
20 52152782
20 52152832
20 52152914
20 52152949
20 52152995
20 52153659
20 52153720
20 52153744
20 52153780
20 52153829
20 52153834
20 52153912
20 52153976
20 52154038
20 52154053
20 52154133
20 52154136
20 52154162
20 52154169
20 52154188
20 52154203
20 52154296
20 52154370
20 52154379
20 52154437
20 52154438
20 52154493
20 52154561
20 52154579
20 52154603
20 52154604
20 52154648
20 52154656
20 52154680
20 52154734
20 52154789
20 52154848
20 52154869
20 52154892
20 52155080
20 52155177
20 52155249
20 52155447
20 52155600
20 52155727
20 52155733
20 52155737
20 52155771
20 52156035
20 52156090
20 52156131
20 52156236
20 52156258
20 52156332
20 52156347
20 52156767
20 52156895
20 52156897
20 52156984
20 52156991
20 52157313
20 52157365
20 52157670
20 52157750
20 52157871
20 52158173
20 52158262
20 52158291
20 52158394
20 52158460
20 52158465
20 52159679
20 52159681
20 52159703
20 52159870
20 52160093
20 52160991
20 52161021
20 52161186
20 52161311
20 52161553
20 52161753
20 52161854
20 52162162
20 52162180
20 52162258
20 52162290
20 52162296
20 52162424
20 52165130
20 52165221
20 52165267
20 52165310
20 52165317
20 52165637
20 52165770
20 52165781
20 52165838
20 52165839
20 52166215
20 52166276
20 52166282
20 52166308
20 52166309
20 52166314
20 52166772
20 52166838
20 52166906
20 52167014
20 52167019
20 52167090
20 52167092
20 52167117
20 52167364
20 52167600
20 52167620
20 52167655
20 52167692
20 52167741
20 52167843
20 52167885
20 52168101
20 52168219
20 52168238
20 52168504
20 52168644
20 52169114
20 52169197
20 52169251
20 52169319
20 52169441
20 52170174
20 52170250
20 52170487
20 52170643
20 52170852
20 52170882
20 52170931
20 52171034
20 52171131
20 52171151
20 52171291
20 52171298
20 52171388
20 52171483
20 52171586
20 52171647
20 52171648
20 52171673
20 52171763
20 52172388
20 52172507
20 52172532
20 52172574
20 52172583
20 52172656
20 52172727
20 52172771
20 52172893
20 52172925
20 52172941
20 52172956
20 52173032
20 52173052
20 52173071
20 52173090
20 52173213
20 52173619
20 52173683
20 52173763
20 52173861
20 52173900
20 52173955
20 52174021
20 52174224
20 52174288
20 52174493
20 52174675
20 52175173
20 52175216
20 52175304
20 52175333
20 52175465
20 52175840
20 52176323
20 52176422
20 52176482
20 52176758
20 52176993
20 52177022
20 52177114
20 52177501
20 52177549
20 52177602
20 52177612
20 52177616
20 52177626
20 52177885
20 52178053
20 52178086
20 52178536
20 52178568
20 52178684
20 52178747
20 52178749
20 52178751
20 52178916
20 52179035
20 52179076
20 52179411
20 52179635
20 52179702
20 52179728
20 52179888
20 52179890
20 52179936
20 52179937
20 52180103
20 52180196
20 52180609
20 52182174
20 52182187
20 52182251
20 52182449
20 52182519
20 52182877
20 52182922
20 52183078
20 52183470
20 52183563
20 52183727
20 52183986
20 52183990
20 52184064
20 52184150
20 52184153
20 52184177
20 52184209
20 52184219
20 52184280
20 52184578
20 52184752
20 52184779
20 52185029
20 52185035
20 52185133
20 52185173
20 52185277
20 52185291
20 52185320
20 52185401
20 52185454
20 52185470
20 52185565
20 52185634
20 52185639
20 52185672
20 52185781
20 52185823
20 52185973
20 52185974
20 52186014
20 52186060
20 52186064
20 52186065
20 52186158
20 52186192
20 52186202
20 52186351
20 52186385
20 52186409
20 52186432
20 52186442
20 52186487
20 52186545
20 52186552
20 52186554
20 52186560
20 52186629
20 52186633
20 52186650
20 52186651
20 52186662
20 52186666
20 52186676
20 52186696
20 52186721
20 52186753
20 52186797
20 52186904
20 52186951
20 52186966
20 52187005
20 52187389
20 52187415
20 52187431
20 52187487
20 52187857
20 52187950
20 52187984
20 52188003
20 52188016
20 52188127
20 52188139
20 52188152
20 52188159
20 52188316
20 52188525
20 52188610
20 52188680
20 52189635
20 52189640
20 52189786
20 52190020
20 52190050
20 52190051
20 52190122
20 52190192
20 52190349
20 52190356
20 52190407
20 52190822
20 52191105
20 52191186
20 52191187
20 52191259
20 52191315
20 52191473
20 52191636
20 52203161
20 52203283
20 52203360
20 52203376
20 52203488
20 52203493
20 52203532
20 52203644
20 52203667
20 52203696
20 52204007
20 52204095
20 52204160
20 52204337
20 52204520
20 52204527
20 52205215
20 52205655
20 52205831
20 52205900
20 52205935
20 52206174
20 52206542
20 52207265
20 52208163
20 52208914
20 52209289
20 52209337
20 52209540
20 52210289
20 52210408
20 52210479
20 52212498
20 52212800
20 52212839
20 52213148
20 52213954
20 52214010
20 52214882
20 52215692
20 52216178
20 52217271
20 52217330
20 52217618
20 52218058
20 52218127
20 52218152
20 52218170
20 52218780
20 52219352
20 52220414
20 52221312
20 52221893
20 52221973
20 52222039
20 52222060
20 52222218
20 52222450
20 52222749
20 52223014
20 52223061
20 52223940
20 52224750
20 52225593
20 52225779
20 52226264
20 52226400
20 52226782
20 52226822
20 52228420
20 52228561
20 52229065
20 52229472
20 52229763
20 52229860
20 52230278
20 52230761
20 52231004
20 52231009
20 52231194
20 52232250
20 52232546
20 52233075
20 52233638
20 52233817
20 52234127
20 52234724
20 52235077
20 52235180
20 52235229
20 52235233
20 52235462
20 52235547
20 52235950
20 52236277
20 52236282
20 52236960
20 52236970
20 52237122
20 52237329
20 52237435
20 52237777
20 52238221
20 52238269
20 52238675
20 52238678
20 52238768
20 52238919
20 52239026
20 52239109
20 52239140
20 52239402
20 52240096
20 52240383
20 52240405
20 52240653
20 52240665
20 52240934
20 52241242
20 52241589
20 52241663
20 52242744
20 52242767
20 52243458
20 52243570
20 52243923
20 52243988
20 52244037
20 52244045
20 52244251
20 52244365
20 52244385
20 52244464
20 52244733
20 52244765
20 52244843
20 52244855
20 52244874
20 52244885
20 52244982
20 52244993
20 52245160
20 52245347
20 52245397
20 52245916
20 52245997
20 52246027
20 52246050
20 52246095
20 52246145
20 52246224
20 52246333
20 52246713
20 52246814
20 52246819
20 52247011
20 52247129
20 52247299
20 52247486
20 52247517
20 52247519
20 52247720
20 52247809
20 52247899
20 52247965
20 52248001
20 52248367
20 52248390
20 52248417
20 52248471
20 52248647
20 52248714
20 52248774
20 52248785
20 52248891
20 52248977
20 52249031
20 52249133
20 52249236
20 52249906
20 52250044
20 52251468
20 52252023
20 52252089
20 52252147
20 52252318
20 52252673
20 52252766
20 52252775
20 52252880
20 52252979
20 52252980
20 52253068
20 52253114
20 52253297
20 52253555
20 52253797
20 52254361
20 52254441
20 52254560
20 52255552
20 52255912
20 52256599
20 52256927
20 52256978
20 52257150
20 52257343
20 52257493
20 52257715
20 52257919
20 52257986
20 52261602
20 52261691
20 52268121
20 52268572
20 52268920
20 52268939
20 52269777
20 52269853
20 52269953
20 52270496
20 52271014
20 52271100
20 52271112
20 52271133
20 52271333
20 52271964
20 52271997
20 52272429
20 52273074
20 52273271
20 52273441
20 52273739
20 52273894
20 52274275
20 52274433
20 52274915
20 52274930
20 52275161
20 52275341
20 52275463
20 52275651
20 52276707
20 52278159
20 52279162
20 52279253
20 52279317
20 52279348
20 52280201
20 52280231
20 52280719
20 52280986
20 52282452
20 52283234
20 52283371
20 52283619
20 52284482
20 52285183
20 52285846
20 52286018
20 52286539
20 52286741
20 52287045
20 52287067
20 52287174
20 52287244
20 52288848
20 52289250
20 52290866
20 52291288
20 52291352
20 52293283
20 52293529
20 52293901
20 52294354
20 52294358
20 52294482
20 52294489
20 52294918
20 52294980
20 52295836
20 52296236
20 52296751
20 52297717
20 52300255
20 52300489
20 52300871
20 52300895
20 52303373
20 52303433
20 52304207
20 52304305
20 52304519
20 52304537
20 52305209
20 52306500
20 52309241
20 52309351
20 52309368
20 52309452
20 52309672
20 52310694
20 52310831
20 52311085
20 52311091
20 52311170
20 52312220
20 52312546
20 52312809
20 52312929
20 52313604
20 52313918
20 52314610
20 52314816
20 52314817
20 52316725
20 52317016
20 52320129
20 52320786
20 52321354
20 52322180
20 52323236
20 52323363
20 52323673
20 52324415
20 52326274
20 52326568
20 52326727
20 52327505
20 52327591
20 52332994
20 52333419
20 52334668
20 52334730
20 52334818
20 52334826
20 52334837
20 52334871
20 52335043
20 52335278
20 52336517
20 52338892
20 52339282
20 52339719
20 52339848
20 52340178
20 52341561
20 52341566
20 52343983
20 52344330
20 52345122
20 52345342
20 52346694
20 52346708
20 52346764
20 52346793
20 52346814
20 52346844
20 52346856
20 52346881
20 52346915
20 52346966
20 52346982
20 52347209
20 52347722
20 52347809
20 52347987
20 52348017
20 52348376
20 52348614
20 52348615
20 52348977
20 52349076
20 52349145
20 52349152
20 52349295
20 52349311
20 52349372
20 52349374
20 52349414
20 52349476
20 52349490
20 52349586
20 52349652
20 52350326
20 52350441
20 52350540
20 52350618
20 52350657
20 52350742
20 52350814
20 52350937
20 52350949
20 52350978
20 52351586
20 52353332
20 52354124
20 52354473
20 52354478
20 52354506
20 52354590
20 52355457
20 52355899
20 52355982
20 52356024
20 52356189
20 52356450
20 52356594
20 52357026
20 52357033
20 52357061
20 52358033
20 52358145
20 52358223
20 52358275
20 52358340
20 52358482
20 52358486
20 52358646
20 52359587
20 52359753
20 52359853
20 52359983
20 52360011
20 52360079
20 52360127
20 52360225
20 52360679
20 52361312
20 52361411
20 52361756
20 52361762
20 52362101
20 52362235
20 52362247
20 52362288
20 52362326
20 52362800
20 52362821
20 52362933
20 52363419
20 52364074
20 52364183
20 52364462
20 52364544
20 52364553
20 52364654
20 52364659
20 52364787
20 52364824
20 52364892
20 52365163
20 52365188
20 52365200
20 52365233
20 52365296
20 52365301
20 52365316
20 52365331
20 52365399
20 52365417
20 52365422
20 52365430
20 52365788
20 52366334
20 52366341
20 52366535
20 52366541
20 52366819
20 52366999
20 52367093
20 52367225
20 52367261
20 52367334
20 52367388
20 52367442
20 52367558
20 52367585
20 52370159
20 52370263
20 52370274
20 52370569
20 52371102
20 52371138
20 52371575
20 52372152
20 52372159
20 52372184
20 52372891
20 52372990
20 52374368
20 52374808
20 52375092
20 52375759
20 52377792
20 52377793
20 52378623
20 52379023
20 52380300
20 52380495
20 52380637
20 52381719
20 52381728
20 52381740
20 52381974
20 52382087
20 52382741
20 52382780
20 52382789
20 52382818
20 52382883
20 52383016
20 52383020
20 52383796
20 52384060
20 52384286
20 52384391
20 52384573
20 52384646
20 52384789
20 52384930
20 52384985
20 52385004
20 52385087
20 52385148
20 52385216
20 52386025
20 52386254
20 52388151
20 52390357
20 52390883
20 52390905
20 52391150
20 52391184
20 52391257
20 52391335
20 52391387
20 52391411
20 52391412
20 52391502
20 52391923
20 52391957
20 52392290
20 52392431
20 52392445
20 52392851
20 52392920
20 52393255
20 52393559
20 52393658
20 52394060
20 52394170
20 52394741
20 52394964
20 52395044
20 52396093
20 52396829
20 52397445
20 52397764
20 52397802
20 52397875
20 52398397
20 52398472
20 52398716
20 52398816
20 52399132
20 52399357
20 52399520
20 52399716
20 52401335
20 52401617
20 52401771
20 52402168
20 52402320
20 52402673
20 52402907
20 52403961
20 52403998
20 52404096
20 52404761
20 52405227
20 52405643
20 52405790
20 52405939
20 52406081
20 52408728
20 52409139
20 52409218
20 52409412
20 52409538
20 52409749
20 52410125
20 52410350
20 52410654
20 52412129
20 52412416
20 52412464
20 52412486
20 52412538
20 52412751
20 52413046
20 52413711
20 52413849
20 52414204
20 52415947
20 52416037
20 52416466
20 52416620
20 52416983
20 52417441
20 52417576
20 52417919
20 52417946
20 52418027
20 52418061
20 52418130
20 52418209
20 52418749
20 52419268
20 52420912
20 52420915
20 52421021
20 52421283
20 52421286
20 52421513
20 52421585
20 52421848
20 52421908
20 52422107
20 52422266
20 52422325
20 52423235
20 52423304
20 52424653
20 52425100
20 52425637
20 52425855
20 52426153
20 52426548
20 52426567
20 52426568
20 52426569
20 52426604
20 52426810
20 52427305
20 52427745
20 52427835
20 52427996
20 52429924
20 52429925
20 52431867
20 52432487
20 52432554
20 52432650
20 52432938
20 52433145
20 52433188
20 52433357
20 52433363
20 52433371
20 52433528
20 52433535
20 52433628
20 52433713
20 52433881
20 52434273
20 52434695
20 52435713
20 52435769
20 52436533
20 52436711
20 52436763
20 52437102
20 52437145
20 52437229
20 52437576
20 52437628
20 52437739
20 52437857
20 52438804
20 52439667
20 52439753
20 52439851
20 52440225
20 52440603
20 52440611
20 52440696
20 52440701
20 52441052
20 52441115
20 52441361
20 52441382
20 52441826
20 52441904
20 52442030
20 52442381
20 52442921
20 52443840
20 52444178
20 52444360
20 52444411
20 52444475
20 52444485
20 52444528
20 52444579
20 52444839
20 52445089
20 52445278
20 52445428
20 52445451
20 52445718
20 52446337
20 52446356
20 52448297
20 52449149
20 52449577
20 52449593
20 52449785
20 52449884
20 52449955
20 52450096
20 52450132
20 52450200
20 52450354
20 52450517
20 52450539
20 52450585
20 52450720
20 52450780
20 52450785
20 52450816
20 52450951
20 52450961
20 52450987
20 52451120
20 52451138
20 52451152
20 52451289
20 52451345
20 52451433
20 52451451
20 52451456
20 52451506
20 52451641
20 52451701
20 52451759
20 52451988
20 52452446
20 52452531
20 52452649
20 52452708
20 52452758
20 52452781
20 52452840
20 52453050
20 52453203
20 52453274
20 52453499
20 52453603
20 52453667
20 52453783
20 52453915
20 52453988
20 52454120
20 52454146
20 52454196
20 52454198
20 52454202
20 52454207
20 52454269
20 52454356
20 52454365
20 52454411
20 52454419
20 52454457
20 52454518
20 52454534
20 52454544
20 52454617
20 52454641
20 52454642
20 52454652
20 52454653
20 52454694
20 52454700
20 52454743
20 52454824
20 52454864
20 52454889
20 52454935
20 52454982
20 52455058
20 52455167
20 52455299
20 52455350
20 52455404
20 52455406
20 52455408
20 52455522
20 52455723
20 52455773
20 52455788
20 52455790
20 52455830
20 52456948
20 52457041
20 52457054
20 52457085
20 52457099
20 52457288
20 52457387
20 52457410
20 52457460
20 52457473
20 52457476
20 52457585
20 52457610
20 52457677
20 52457789
20 52457974
20 52458032
20 52458059
20 52458190
20 52458261
20 52458337
20 52458363
20 52458486
20 52458528
20 52458542
20 52458560
20 52458569
20 52458576
20 52458585
20 52458736
20 52458882
20 52459201
20 52459216
20 52459295
20 52459394
20 52459797
20 52460076
20 52460229
20 52461026
20 52461856
20 52462344
20 52462904
20 52462908
20 52462971
20 52463760
20 52463895
20 52464096
20 52464219
20 52464567
20 52464668
20 52464731
20 52464778
20 52464803
20 52464820
20 52465007
20 52465065
20 52465186
20 52465244
20 52465294
20 52465347
20 52465365
20 52465576
20 52465629
20 52465695
20 52465705
20 52465801
20 52465827
20 52465962
20 52466300
20 52466548
20 52466596
20 52466744
20 52466772
20 52466773
20 52466929
20 52466960
20 52467233
20 52467295
20 52467323
20 52467365
20 52467474
20 52467523
20 52467911
20 52467930
20 52467939
20 52468050
20 52468065
20 52468084
20 52468104
20 52468108
20 52468331
20 52468334
20 52468375
20 52468403
20 52468489
20 52468715
20 52468720
20 52468721
20 52468764
20 52468770
20 52468948
20 52469105
20 52469228
20 52469377
20 52469551
20 52469561
20 52469588
20 52469672
20 52469891
20 52470002
20 52470174
20 52470391
20 52470488
20 52470494
20 52470684
20 52470747
20 52470801
20 52470982
20 52470994
20 52471024
20 52471085
20 52471114
20 52471115
20 52471121
20 52471277
20 52471279
20 52471288
20 52471292
20 52471349
20 52471350
20 52471380
20 52471404
20 52471407
20 52471488
20 52472354
20 52472450
20 52472464
20 52472554
20 52472592
20 52472703
20 52472712
20 52472728
20 52472729
20 52472850
20 52472982
20 52473016
20 52473112
20 52473207
20 52473210
20 52473221
20 52473223
20 52473265
20 52473501
20 52473516
20 52473605
20 52473695
20 52473709
20 52473816
20 52473959
20 52474011
20 52474026
20 52474097
20 52474185
20 52474376
20 52474381
20 52474414
20 52474594
20 52474881
20 52474991
20 52475003
20 52475129
20 52475354
20 52475515
20 52475549
20 52475585
20 52475797
20 52475892
20 52476149
20 52476267
20 52476278
20 52476281
20 52476473
20 52476598
20 52476659
20 52476720
20 52476879
20 52476971
20 52477060
20 52477072
20 52477089
20 52480310
20 52480333
20 52480340
20 52480341
20 52480362
20 52480365
20 52480370
20 52480394
20 52481104
20 52481339
20 52481422
20 52481512
20 52481660
20 52481743
20 52481845
20 52481859
20 52481981
20 52482024
20 52482142
20 52482161
20 52482175
20 52482257
20 52482444
20 52482513
20 52482745
20 52482864
20 52483090
20 52483136
20 52483176
20 52483392
20 52483531
20 52483548
20 52483576
20 52483608
20 52483627
20 52483671
20 52483715
20 52483716
20 52483754
20 52483855
20 52483926
20 52484013
20 52484068
20 52484097
20 52484199
20 52484235
20 52484247
20 52484277
20 52484348
20 52484498
20 52484557
20 52484570
20 52484824
20 52484885
20 52484886
20 52484912
20 52484940
20 52485026
20 52485380
20 52486098
20 52486099
20 52486993
20 52487052
20 52487137
20 52487398
20 52487499
20 52487574
20 52487612
20 52487694
20 52487746
20 52488008
20 52488114
20 52488213
20 52488291
20 52488584
20 52488622
20 52488678
20 52488685
20 52488775
20 52488893
20 52488948
20 52488966
20 52489010
20 52489123
20 52489136
20 52489224
20 52489363
20 52489441
20 52489499
20 52489591
20 52489975
20 52490121
20 52490157
20 52490167
20 52490213
20 52490226
20 52490526
20 52490570
20 52490816
20 52491746
20 52491798
20 52491952
20 52492421
20 52492594
20 52492648
20 52493017
20 52493045
20 52493193
20 52494007
20 52494065
20 52494239
20 52494268
20 52494380
20 52494390
20 52494665
20 52494845
20 52494869
20 52495554
20 52495928
20 52496267
20 52496406
20 52496760
20 52496864
20 52497450
20 52497465
20 52497703
20 52497716
20 52498722
20 52498886
20 52498960
20 52499619
20 52499662
20 52499667
20 52499731
20 52500025
20 52500265
20 52500552
20 52500822
20 52501312
20 52501781
20 52502010
20 52502188
20 52502745
20 52502807
20 52503090
20 52503272
20 52503477
20 52503560
20 52504452
20 52504555
20 52504742
20 52504755
20 52504892
20 52504973
20 52505022
20 52505764
20 52506029
20 52506087
20 52506097
20 52506258
20 52506285
20 52506637
20 52506814
20 52507226
20 52507303
20 52507476
20 52512524
20 52512893
20 52512962
20 52513752
20 52513763
20 52513817
20 52514707
20 52514742
20 52514766
20 52514974
20 52515290
20 52515350
20 52515994
20 52516128
20 52516424
20 52516569
20 52516641
20 52516867
20 52516974
20 52517060
20 52517408
20 52517868
20 52517892
20 52518071
20 52518199
20 52518221
20 52518838
20 52519068
20 52519096
20 52519471
20 52520396
20 52520424
20 52520472
20 52520778
20 52520852
20 52520931
20 52520950
20 52520952
20 52520964
20 52521010
20 52521061
20 52521101
20 52521141
20 52521189
20 52521190
20 52521470
20 52521474
20 52521515
20 52521556
20 52521566
20 52521747
20 52521815
20 52521831
20 52521838
20 52521890
20 52521893
20 52521894
20 52521975
20 52522053
20 52522282
20 52522363
20 52522370
20 52522465
20 52522497
20 52522590
20 52522632
20 52522677
20 52522684
20 52522716
20 52522734
20 52522738
20 52522740
20 52522751
20 52522755
20 52522829
20 52522848
20 52522859
20 52522974
20 52523178
20 52523226
20 52523479
20 52523517
20 52523541
20 52523545
20 52523714
20 52523727
20 52523877
20 52523904
20 52523930
20 52525023
20 52525076
20 52525162
20 52525241
20 52525259
20 52525387
20 52525436
20 52525505
20 52525660
20 52525664
20 52525671
20 52525741
20 52525771
20 52525811
20 52525843
20 52525872
20 52525881
20 52526096
20 52526146
20 52526215
20 52526300
20 52526430
20 52526488
20 52526609
20 52526694
20 52526705
20 52526760
20 52527112
20 52527121
20 52527496
20 52527540
20 52527724
20 52529170
20 52529288
20 52529333
20 52529373
20 52529427
20 52529451
20 52529495
20 52529538
20 52529634
20 52529636
20 52530064
20 52530105
20 52530175
20 52530213
20 52530267
20 52530342
20 52530455
20 52530625
20 52530630
20 52530637
20 52530638
20 52530644
20 52530709
20 52530746
20 52531512
20 52531748
20 52531913
20 52532787
20 52532845
20 52532857
20 52532858
20 52533024
20 52533058
20 52533059
20 52533206
20 52533237
20 52533251
20 52533368
20 52533533
20 52533534
20 52535962
20 52536074
20 52536082
20 52536232
20 52536318
20 52536394
20 52536396
20 52536482
20 52536513
20 52537189
20 52537208
20 52537238
20 52537434
20 52537546
20 52537548
20 52537590
20 52537592
20 52537680
20 52537695
20 52537730
20 52537855
20 52537873
20 52537906
20 52537911
20 52538013
20 52538124
20 52538237
20 52538252
20 52538263
20 52538330
20 52538470
20 52538582
20 52538919
20 52538926
20 52538963
20 52538967
20 52538983
20 52539017
20 52539087
20 52542102
20 52542160
20 52542261
20 52542291
20 52542360
20 52542407
20 52542594
20 52542659
20 52542727
20 52542729
20 52542784
20 52542838
20 52542896
20 52543137
20 52543175
20 52543192
20 52543529
20 52543765
20 52543796
20 52543842
20 52543855
20 52544019
20 52544033
20 52544303
20 52544306
20 52544332
20 52544420
20 52544642
20 52544900
20 52544902
20 52545117
20 52545400
20 52545520
20 52545624
20 52545641
20 52545643
20 52545648
20 52545666
20 52545850
20 52545945
20 52546112
20 52546128
20 52546205
20 52546252
20 52546351
20 52547753
20 52547990
20 52547997
20 52548044
20 52548101
20 52548180
20 52548182
20 52548203
20 52548333
20 52548482
20 52548485
20 52548534
20 52548630
20 52548754
20 52548769
20 52548875
20 52549053
20 52549066
20 52549317
20 52549800
20 52549870
20 52550048
20 52550099
20 52550102
20 52550179
20 52550189
20 52550246
20 52551139
20 52551181
20 52551264
20 52551700
20 52552049
20 52552231
20 52552438
20 52552946
20 52553058
20 52553083
20 52553513
20 52553779
20 52554373
20 52554385
20 52554643
20 52555303
20 52555389
20 52555754
20 52555890
20 52556231
20 52556340
20 52556681
20 52556842
20 52556852
20 52556932
20 52557295
20 52558396
20 52558511
20 52558605
20 52558625
20 52558850
20 52558859
20 52559149
20 52559674
20 52559987
20 52560038
20 52560119
20 52560817
20 52560926
20 52562050
20 52562158
20 52562844
20 52563367
20 52563927
20 52564189
20 52564624
20 52564649
20 52564676
20 52564678
20 52566073
20 52566118
20 52566241
20 52566252
20 52566794
20 52566976
20 52567298
20 52567343
20 52567393
20 52567540
20 52567916
20 52567962
20 52568040
20 52568297
20 52568332
20 52568345
20 52568434
20 52568532
20 52568680
20 52568722
20 52569106
20 52569240
20 52569309
20 52569573
20 52569577
20 52570036
20 52570266
20 52570579
20 52570801
20 52570971
20 52571149
20 52571295
20 52571659
20 52573921
20 52574408
20 52574547
20 52574662
20 52575076
20 52575433
20 52575514
20 52575676
20 52576085
20 52576124
20 52576596
20 52576646
20 52576710
20 52576723
20 52576927
20 52577197
20 52577203
20 52577274
20 52577389
20 52577465
20 52577560
20 52577988
20 52578001
20 52578113
20 52578220
20 52578347
20 52578353
20 52578484
20 52578613
20 52578743
20 52578788
20 52578808
20 52579278
20 52579575
20 52579913
20 52579981
20 52580414
20 52581146
20 52581147
20 52581486
20 52582062
20 52582150
20 52582246
20 52582438
20 52582453
20 52582512
20 52582632
20 52582644
20 52582653
20 52582669
20 52582858
20 52582980
20 52583046
20 52583126
20 52583127
20 52583313
20 52583524
20 52583627
20 52583773
20 52584122
20 52584156
20 52584307
20 52584369
20 52584554
20 52584744
20 52584779
20 52584840
20 52584849
20 52584883
20 52584918
20 52584957
20 52584958
20 52584968
20 52584996
20 52585249
20 52585308
20 52585453
20 52586071
20 52586233
20 52586267
20 52586273
20 52586281
20 52586333
20 52586354
20 52586355
20 52586498
20 52586534
20 52586756
20 52586799
20 52586828
20 52586847
20 52586929
20 52586935
20 52586944
20 52587398
20 52587864
20 52587877
20 52587903
20 52587985
20 52588067
20 52588139
20 52588151
20 52588170
20 52588213
20 52590487
20 52590521
20 52590910
20 52590913
20 52591064
20 52591114
20 52591126
20 52591142
20 52591239
20 52591243
20 52591282
20 52591403
20 52591660
20 52592014
20 52592093
20 52592102
20 52592193
20 52592315
20 52592316
20 52592473
20 52592496
20 52592536
20 52592611
20 52592619
20 52592629
20 52592704
20 52592746
20 52592764
20 52592821
20 52592835
20 52592923
20 52593118
20 52593145
20 52593149
20 52593208
20 52593634
20 52593679
20 52593716
20 52593738
20 52593788
20 52593800
20 52593876
20 52593898
20 52593943
20 52594074
20 52594085
20 52594116
20 52594189
20 52594190
20 52594293
20 52594400
20 52594661
20 52594822
20 52596072
20 52596162
20 52596462
20 52596531
20 52596560
20 52596804
20 52597209
20 52597532
20 52598032
20 52598137
20 52598257
20 52598335
20 52598349
20 52598455
20 52598480
20 52599609
20 52599942
20 52600705
20 52601036
20 52601144
20 52601487
20 52601555
20 52601702
20 52601794
20 52601955
20 52602568
20 52602813
20 52602882
20 52602954
20 52603188
20 52604593
20 52607089
20 52607289
20 52607519
20 52607531
20 52607658
20 52607944
20 52608045
20 52608050
20 52608105
20 52608283
20 52608292
20 52608342
20 52609216
20 52609457
20 52609665
20 52609695
20 52609763
20 52610029
20 52610680
20 52610774
20 52610992
20 52611291
20 52612457
20 52612533
20 52612820
20 52613703
20 52614128
20 52614386
20 52614786
20 52614830
20 52615078
20 52615229
20 52615502
20 52615564
20 52617091
20 52617609
20 52621284
20 52621457
20 52623005
20 52623689
20 52624397
20 52624677
20 52624837
20 52624839
20 52625127
20 52625371
20 52625372
20 52625490
20 52625647
20 52625894
20 52625973
20 52626069
20 52626290
20 52626300
20 52626332
20 52626784
20 52626877
20 52627002
20 52627146
20 52627382
20 52627492
20 52627606
20 52628221
20 52628267
20 52628272
20 52628613
20 52628653
20 52629093
20 52629528
20 52629555
20 52629564
20 52629597
20 52629804
20 52629970
20 52630085
20 52630180
20 52630203
20 52630237
20 52630557
20 52630810
20 52630884
20 52630932
20 52630933
20 52631020
20 52631021
20 52631045
20 52631122
20 52631208
20 52631663
20 52631894
20 52632217
20 52632373
20 52632750
20 52632751
20 52632876
20 52632879
20 52632963
20 52633257
20 52633312
20 52633398
20 52633699
20 52633976
20 52634176
20 52634583
20 52634782
20 52634843
20 52635113
20 52635126
20 52635337
20 52635372
20 52635389
20 52635685
20 52635909
20 52636188
20 52636499
20 52636539
20 52637097
20 52637385
20 52637654
20 52638651
20 52639006
20 52639020
20 52639090
20 52639104
20 52639107
20 52639188
20 52639220
20 52639277
20 52639374
20 52639422
20 52639464
20 52639740
20 52641057
20 52641366
20 52641435
20 52641897
20 52641910
20 52642001
20 52642491
20 52642504
20 52642521
20 52642747
20 52643037
20 52643120
20 52643450
20 52643583
20 52643657
20 52643663
20 52643687
20 52643694
20 52643750
20 52644085
20 52644261
20 52644276
20 52644298
20 52648674
20 52648804
20 52648861
20 52648879
20 52648974
20 52649376
20 52649771
20 52650128
20 52650168
20 52650230
20 52650405
20 52650545
20 52650573
20 52650729
20 52650792
20 52650979
20 52651278
20 52651283
20 52651431
20 52651564
20 52651577
20 52651751
20 52651821
20 52651822
20 52651935
20 52652020
20 52652132
20 52652243
20 52652245
20 52652311
20 52652384
20 52652569
20 52652627
20 52652675
20 52652852
20 52652898
20 52652910
20 52653303
20 52653394
20 52653417
20 52653634
20 52653703
20 52653791
20 52653868
20 52654336
20 52654484
20 52654591
20 52654658
20 52654981
20 52655866
20 52655946
20 52655964
20 52656517
20 52657523
20 52657784
20 52658978
20 52659001
20 52659008
20 52659776
20 52660680
20 52660743
20 52662214
20 52662357
20 52662750
20 52662861
20 52663067
20 52663230
20 52665168
20 52666232
20 52666422
20 52668249
20 52669554
20 52669590
20 52670087
20 52671758
20 52671783
20 52672152
20 52672182
20 52672318
20 52672359
20 52672373
20 52672404
20 52672410
20 52672411
20 52672433
20 52672444
20 52672451
20 52672520
20 52672527
20 52672636
20 52672674
20 52672675
20 52672715
20 52672716
20 52672738
20 52672766
20 52672856
20 52672872
20 52672878
20 52672982
20 52672997
20 52673065
20 52673122
20 52673123
20 52673147
20 52673196
20 52673242
20 52673251
20 52673588
20 52673624
20 52673703
20 52674105
20 52674117
20 52674180
20 52674202
20 52674278
20 52674285
20 52674362
20 52674408
20 52674519
20 52674527
20 52674572
20 52674604
20 52674748
20 52674798
20 52674829
20 52674866
20 52674875
20 52675021
20 52675278
20 52675419
20 52675420
20 52675733
20 52676182
20 52676251
20 52676259
20 52676314
20 52676684
20 52676719
20 52676918
20 52677447
20 52677628
20 52678434
20 52678738
20 52678751
20 52679018
20 52679115
20 52679129
20 52679328
20 52679680
20 52679755
20 52679892
20 52680677
20 52680750
20 52680816
20 52681809
20 52682222
20 52682233
20 52682283
20 52682286
20 52682399
20 52682848
20 52683564
20 52683593
20 52683619
20 52683672
20 52684003
20 52684010
20 52684085
20 52684166
20 52684200
20 52684328
20 52684364
20 52684533
20 52684539
20 52684543
20 52684811
20 52685435
20 52685647
20 52685711
20 52685720
20 52686055
20 52686188
20 52686261
20 52686499
20 52686522
20 52686831
20 52686837
20 52687008
20 52687321
20 52687466
20 52687516
20 52688214
20 52688714
20 52688814
20 52688911
20 52689262
20 52689490
20 52689563
20 52689691
20 52689924
20 52690007
20 52690256
20 52690497
20 52690602
20 52690732
20 52690801
20 52690900
20 52690916
20 52691244
20 52691590
20 52691743
20 52691813
20 52691986
20 52692592
20 52692641
20 52692714
20 52693497
20 52693589
20 52693791
20 52693819
20 52694431
20 52694570
20 52694620
20 52694671
20 52694773
20 52694922
20 52695027
20 52695169
20 52695858
20 52696774
20 52696822
20 52697176
20 52697221
20 52697262
20 52697266
20 52697702
20 52698308
20 52698887
20 52699026
20 52699101
20 52699257
20 52699277
20 52699669
20 52700243
20 52700593
20 52700928
20 52700938
20 52701012
20 52701021
20 52701098
20 52701108
20 52701376
20 52701383
20 52701408
20 52701564
20 52701614
20 52701644
20 52701654
20 52701818
20 52701826
20 52701924
20 52702012
20 52702066
20 52702098
20 52702130
20 52702131
20 52702202
20 52702220
20 52702236
20 52702290
20 52702330
20 52702767
20 52703007
20 52703028
20 52703255
20 52703356
20 52703539
20 52703684
20 52703767
20 52703921
20 52703925
20 52703974
20 52704020
20 52704041
20 52704063
20 52704177
20 52704284
20 52704297
20 52704319
20 52704531
20 52704959
20 52705136
20 52705145
20 52705552
20 52705568
20 52705596
20 52705604
20 52705860
20 52705989
20 52706150
20 52706166
20 52706179
20 52706180
20 52706371
20 52706541
20 52706605
20 52706710
20 52706762
20 52706763
20 52707000
20 52707026
20 52707142
20 52707187
20 52707278
20 52707354
20 52707452
20 52707606
20 52711285
20 52711451
20 52711789
20 52711849
20 52712603
20 52712634
20 52712796
20 52712802
20 52712828
20 52713811
20 52713852
20 52714020
20 52714039
20 52714062
20 52714064
20 52714121
20 52714129
20 52714224
20 52714283
20 52714380
20 52714381
20 52714438
20 52714462
20 52714615
20 52714669
20 52714889
20 52714894
20 52715742
20 52715919
20 52715961
20 52715962
20 52717445
20 52717521
20 52717541
20 52717754
20 52718000
20 52718035
20 52718107
20 52718549
20 52718666
20 52718698
20 52719020
20 52719663
20 52719681
20 52719753
20 52719754
20 52720116
20 52720178
20 52720292
20 52720695
20 52721016
20 52721590
20 52721689
20 52721914
20 52721994
20 52722327
20 52722437
20 52722590
20 52722628
20 52723022
20 52723396
20 52723763
20 52723996
20 52724033
20 52724304
20 52724338
20 52724434
20 52724482
20 52724860
20 52725370
20 52725443
20 52726963
20 52726967
20 52728246
20 52729478
20 52729671
20 52730340
20 52730785
20 52730790
20 52730870
20 52731276
20 52731476
20 52732439
20 52732874
20 52732968
20 52732995
20 52733122
20 52733493
20 52733833
20 52734194
20 52734225
20 52736407
20 52736752
20 52736988
20 52737837
20 52739939
20 52740207
20 52740621
20 52740636
20 52741967
20 52742321
20 52742855
20 52742856
20 52743029
20 52743214
20 52743493
20 52744535
20 52745625
20 52745940
20 52745943
20 52745951
20 52746091
20 52746106
20 52746123
20 52746146
20 52746188
20 52746240
20 52746274
20 52746306
20 52746334
20 52746356
20 52746390
20 52746421
20 52746508
20 52746519
20 52746651
20 52746681
20 52746748
20 52746786
20 52747342
20 52747390
20 52747564
20 52747610
20 52747716
20 52747884
20 52747981
20 52748054
20 52748156
20 52748378
20 52748462
20 52748658
20 52748760
20 52748872
20 52748900
20 52749097
20 52749191
20 52749487
20 52749680
20 52749877
20 52750262
20 52750347
20 52750936
20 52751475
20 52751836
20 52752144
20 52752764
20 52752888
20 52753870
20 52754735
20 52754883
20 52755206
20 52755872
20 52756209
20 52756544
20 52757310
20 52761280
20 52761454
20 52761464
20 52763705
20 52764169
20 52764243
20 52765270
20 52766429
20 52766641
20 52766938
20 52767975
20 52768366
20 52768873
20 52769653
20 52770850
20 52771242
20 52772179
20 52773632
20 52775093
20 52775527
20 52775727
20 52777536
20 52780337
20 52781765
20 52781870
20 52784787
20 52785871
20 52789185
20 52789823
20 52791025
20 52793423
20 52793456
20 52794246
20 52794302
20 52794792
20 52795866
20 52797914
20 52798016
20 52798026
20 52800637
20 52801702
20 52802298
20 52802882
20 52803218
20 52803965
20 52806203
20 52808279
20 52808357
20 52808390
20 52809347
20 52809348
20 52809781
20 52810682
20 52810928
20 52810995
20 52811218
20 52811455
20 52815232
20 52815234
20 52815325
20 52815389
20 52815390
20 52815954
20 52816823
20 52816836
20 52817756
20 52817823
20 52818015
20 52819894
20 52820203
20 52820382
20 52822073
20 52827824
20 52827877
20 52829468
20 52830567
20 52830868
20 52831739
20 52832116
20 52832689
20 52833343
20 52833753
20 52834984
20 52835591
20 52836389
20 52837674
20 52838222
20 52838466
20 52839033
20 52839079
20 52839174
20 52842850
20 52843353
20 52843725
20 52844035
20 52844295
20 52844812
20 52849962
20 52853745
20 52854498
20 52854681
20 52854739
20 52854797
20 52855557
20 52855562
20 52855763
20 52855901
20 52856056
20 52856064
20 52856116
20 52856417
20 52857017
20 52857146
20 52857284
20 52857326
20 52859508
20 52864372
20 52866372
20 52866390
20 52867432
20 52867671
20 52867907
20 52868015
20 52868792
20 52868827
20 52869527
20 52869649
20 52871055
20 52871061
20 52871250
20 52871746
20 52871785
20 52871828
20 52871833
20 52871900
20 52871934
20 52872141
20 52872224
20 52872410
20 52872728
20 52872829
20 52873710
20 52873766
20 52873772
20 52873782
20 52873925
20 52874015
20 52874016
20 52874075
20 52874110
20 52874119
20 52874440
20 52874490
20 52874687
20 52874984
20 52874990
20 52875123
20 52876111
20 52876282
20 52877492
20 52877515
20 52877578
20 52878123
20 52878416
20 52879112
20 52879894
20 52880651
20 52880753
20 52881097
20 52881177
20 52881256
20 52882023
20 52883081
20 52883809
20 52884189
20 52884476
20 52885341
20 52885885
20 52886388
20 52886765
20 52887329
20 52888030
20 52889428
20 52890542
20 52892046
20 52892567
20 52893139
20 52898537
20 52899169
20 52899261
20 52899624
20 52900432
20 52900602
20 52900855
20 52901289
20 52901417
20 52901418
20 52901546
20 52901672
20 52904045
20 52904076
20 52904126
20 52904148
20 52904576
20 52904644
20 52904723
20 52904905
20 52905617
20 52905634
20 52905637
20 52906490
20 52906677
20 52906711
20 52906797
20 52907807
20 52908007
20 52908719
20 52908757
20 52911539
20 52911639
20 52912040
20 52912157
20 52912270
20 52912525
20 52912582
20 52912622
20 52912759
20 52912929
20 52913160
20 52913477
20 52913654
20 52913687
20 52913761
20 52914135
20 52914204
20 52914398
20 52914469
20 52914621
20 52915029
20 52915273
20 52915638
20 52915775
20 52915799
20 52915882
20 52915943
20 52915966
20 52916041
20 52916099
20 52916100
20 52917155
20 52917400
20 52917410
20 52917890
20 52918029
20 52918033
20 52918132
20 52918240
20 52918407
20 52919977
20 52920368
20 52921477
20 52922431
20 52922833
20 52923477
20 52923939
20 52925628
20 52929646
20 52930190
20 52930747
20 52931276
20 52931293
20 52931877
20 52932595
20 52933443
20 52933558
20 52933865
20 52934677
20 52936477
20 52936919
20 52937077
20 52937257
20 52937695
20 52938278
20 52938506
20 52938589
20 52938968
20 52939346
20 52939536
20 52940207
20 52940389
20 52940809
20 52941074
20 52941452
20 52941900
20 52942486
20 52942950
20 52943102
20 52943869
20 52943893
20 52944553
20 52945102
20 52945148
20 52945551
20 52946267
20 52946392
20 52946458
20 52948423
20 52948776
20 52948793
20 52948819
20 52948846
20 52948848
20 52948854
20 52948915
20 52949216
20 52949248
20 52949901
20 52949919
20 52950221
20 52950316
20 52950372
20 52950464
20 52950480
20 52950488
20 52950538
20 52950559
20 52951352
20 52951451
20 52951464
20 52951502
20 52951650
20 52951709
20 52951945
20 52951946
20 52951982
20 52951990
20 52952184
20 52952221
20 52952322
20 52952778
20 52953019
20 52953025
20 52953143
20 52953244
20 52953368
20 52953530
20 52953558
20 52953960
20 52954123
20 52954163
20 52954209
20 52954315
20 52954327
20 52954354
20 52954420
20 52954439
20 52954506
20 52954862
20 52954945
20 52954947
20 52954960
20 52954985
20 52955008
20 52955023
20 52955041
20 52955069
20 52955257
20 52955623
20 52955850
20 52955939
20 52955979
20 52956236
20 52956616
20 52956714
20 52957070
20 52957110
20 52957118
20 52957170
20 52957216
20 52957587
20 52957606
20 52957634
20 52957652
20 52958310
20 52958344
20 52958601
20 52958608
20 52958772
20 52958785
20 52958835
20 52958879
20 52959082
20 52959169
20 52959533
20 52959603
20 52959616
20 52959735
20 52959793
20 52959949
20 52959951
20 52960054
20 52960081
20 52960099
20 52960130
20 52960241
20 52960310
20 52960370
20 52960380
20 52960437
20 52961117
20 52961121
20 52961287
20 52961427
20 52961576
20 52961770
20 52961794
20 52961897
20 52962029
20 52963039
20 52963184
20 52963524
20 52963532
20 52963587
20 52963799
20 52963808
20 52963845
20 52963855
20 52963912
20 52963957
20 52963958
20 52964326
20 52964437
20 52964622
20 52964705
20 52964716
20 52964753
20 52964782
20 52964986
20 52965113
20 52965148
20 52965153
20 52965235
20 52965251
20 52965315
20 52965336
20 52965409
20 52966013
20 52966220
20 52966280
20 52966306
20 52966482
20 52966484
20 52966499
20 52966576
20 52966610
20 52966613
20 52966635
20 52966637
20 52966810
20 52966821
20 52966831
20 52966854
20 52966870
20 52966880
20 52966905
20 52967025
20 52967148
20 52967230
20 52967326
20 52967512
20 52967677
20 52967770
20 52967905
20 52968014
20 52968063
20 52968094
20 52968242
20 52968392
20 52968422
20 52968454
20 52968460
20 52968840
20 52968869
20 52969378
20 52969520
20 52969709
20 52969728
20 52969730
20 52969734
20 52970052
20 52970574
20 52970678
20 52970780
20 52970787
20 52970805
20 52970831
20 52970880
20 52970884
20 52970885
20 52970970
20 52970980
20 52971004
20 52971008
20 52971049
20 52971052
20 52971053
20 52971056
20 52971076
20 52971259
20 52971325
20 52971379
20 52971405
20 52971579
20 52971628
20 52971735
20 52971757
20 52971758
20 52971966
20 52972042
20 52972147
20 52972180
20 52972591
20 52972612
20 52972755
20 52972768
20 52972772
20 52972930
20 52972975
20 52973017
20 52973107
20 52973130
20 52973209
20 52973337
20 52973416
20 52973659
20 52975212
20 52976020
20 52976028
20 52976029
20 52976123
20 52976127
20 52976205
20 52976513
20 52976946
20 52977118
20 52977203
20 52977230
20 52977430
20 52977582
20 52978558
20 52978808
20 52979547
20 52979735
20 52979902
20 52980567
20 52980642
20 52980722
20 52980744
20 52981205
20 52981863
20 52981985
20 52982421
20 52982539
20 52983052
20 52983407
20 52983447
20 52983450
20 52983654
20 52983657
20 52983690
20 52983693
20 52983742
20 52983783
20 52983815
20 52983912
20 52983934
20 52983964
20 52983996
20 52983999
20 52984008
20 52984062
20 52984112
20 52984130
20 52984171
20 52984254
20 52984274
20 52984584
20 52984630
20 52984654
20 52984689
20 52984922
20 52985061
20 52985102
20 52985204
20 52985299
20 52985338
20 52985369
20 52985374
20 52985419
20 52985480
20 52985490
20 52985786
20 52985922
20 52985971
20 52986043
20 52986067
20 52986133
20 52987014
20 52987136
20 52987238
20 52987262
20 52987291
20 52987297
20 52987421
20 52987437
20 52987583
20 52987655
20 52987675
20 52987700
20 52987820
20 52988065
20 52988066
20 52988483
20 52988517
20 52988634
20 52988834
20 52988835
20 52988893
20 52988990
20 52990000
20 52990052
20 52990069
20 52990143
20 52990228
20 52990262
20 52990275
20 52990280
20 52990896
20 52990926
20 52990931
20 52990938
20 52990943
20 52990951
20 52990982
20 52991041
20 52991203
20 52991204
20 52991570
20 52991640
20 52991667
20 52991709
20 52991828
20 52991905
20 52991912
20 52991978
20 52992029
20 52992109
20 52992201
20 52992265
20 52992382
20 52992387
20 52992410
20 52992515
20 52992557
20 52992558
20 52992737
20 52992751
20 52992878
20 52992955
20 52992960
20 52992993
20 52993084
20 52993191
20 52993228
20 52993364
20 52993406
20 52993505
20 52993539
20 52993598
20 52993604
20 52993692
20 52993719
20 52994240
20 52994248
20 52994308
20 52994369
20 52994397
20 52994415
20 52994682
20 52994777
20 52994784
20 52994806
20 52994831
20 52994840
20 52994920
20 52995291
20 52995332
20 52995392
20 52995532
20 52995627
20 52995670
20 52995671
20 52995745
20 52995746
20 52995909
20 52995994
20 52996028
20 52996037
20 52996079
20 52996165
20 52996185
20 52996272
20 52996282
20 52996291
20 52996448
20 52996449
20 52996514
20 52996526
20 52996687
20 52996736
20 52996830
20 52996870
20 52996915
20 52996923
20 52997021
20 52997056
20 52997059
20 52997158
20 52997229
20 52997404
20 52997651
20 52997715
20 52997835
20 52997948
20 52998178
20 52998235
20 52998485
20 52998608
20 52998657
20 52998914
20 52998962
20 52999028
20 52999185
20 52999236
20 52999238
20 52999355
20 52999447
20 52999455
20 52999464
20 52999631
20 52999665
20 52999767
20 52999964
20 53000009
20 53000010
20 53000207
20 53000209
20 53000222
20 53000256
20 53000372
20 53000477
20 53000506
20 53000619
20 53000697
20 53000930
20 53001008
20 53001157
20 53001274
20 53001421
20 53001476
20 53001699
20 53001760
20 53001961
20 53001971
20 53002111
20 53002127
20 53002246
20 53002348
20 53002398
20 53002774
20 53002805
20 53002907
20 53003010
20 53003079
20 53003130
20 53003175
20 53003432
20 53003583
20 53003827
20 53003832
20 53003882
20 53004011
20 53004082
20 53004092
20 53004555
20 53004583
20 53004650
20 53004665
20 53004687
20 53004786
20 53004857
20 53004888
20 53004950
20 53004994
20 53005071
20 53005200
20 53005345
20 53005354
20 53005381
20 53005383
20 53005485
20 53005526
20 53005570
20 53005573
20 53005747
20 53005969
20 53006061
20 53006185
20 53006345
20 53006447
20 53006479
20 53006550
20 53006646
20 53006699
20 53007731
20 53007840
20 53007996
20 53009117
20 53009215
20 53009934
20 53010471
20 53010504
20 53010537
20 53010605
20 53010698
20 53010968
20 53011368
20 53011586
20 53012213
20 53012478
20 53012715
20 53012783
20 53012838
20 53012969
20 53013759
20 53013777
20 53013913
20 53014029
20 53014051
20 53014141
20 53015175
20 53015206
20 53017613
20 53018728
20 53020163
20 53021433
20 53021464
20 53024269
20 53024349
20 53024351
20 53024359
20 53024617
20 53024690
20 53024862
20 53025071
20 53025834
20 53025871
20 53025925
20 53026239
20 53026275
20 53028021
20 53028618
20 53028641
20 53028884
20 53028924
20 53029091
20 53029130
20 53029135
20 53029349
20 53029570
20 53029612
20 53029643
20 53029781
20 53029787
20 53029806
20 53029819
20 53029940
20 53031790
20 53031898
20 53031941
20 53031980
20 53032111
20 53032112
20 53032123
20 53032134
20 53032199
20 53032276
20 53032444
20 53032700
20 53032936
20 53033053
20 53033061
20 53033148
20 53033191
20 53033273
20 53033426
20 53033669
20 53033786
20 53033840
20 53033854
20 53034034
20 53034052
20 53034053
20 53034325
20 53034365
20 53034366
20 53034413
20 53034901
20 53034902
20 53035178
20 53035363
20 53035574
20 53035688
20 53035943
20 53036005
20 53036009
20 53036169
20 53036353
20 53036681
20 53037305
20 53037329
20 53037387
20 53037396
20 53037422
20 53037423
20 53037543
20 53037548
20 53037965
20 53039053
20 53039082
20 53039900
20 53040032
20 53040033
20 53040270
20 53041104
20 53041271
20 53041279
20 53041552
20 53041573
20 53041851
20 53042038
20 53043287
20 53043323
20 53043534
20 53043851
20 53044962
20 53044986
20 53045571
20 53045713
20 53045865
20 53045883
20 53045891
20 53046267
20 53046607
20 53047394
20 53047472
20 53048003
20 53050535
20 53050872
20 53051243
20 53052348
20 53052370
20 53052864
20 53052944
20 53053120
20 53053271
20 53054736
20 53054910
20 53056774
20 53056789
20 53057183
20 53061572
20 53063520
20 53063654
20 53063871
20 53064425
20 53064561
20 53064668
20 53065266
20 53065278
20 53065358
20 53065833
20 53066421
20 53066512
20 53066927
20 53067138
20 53067335
20 53068563
20 53068627
20 53068687
20 53068857
20 53068882
20 53068920
20 53069173
20 53069510
20 53070047
20 53070922
20 53070946
20 53071097
20 53071098
20 53071580
20 53071599
20 53072657
20 53073012
20 53073078
20 53073203
20 53073248
20 53073265
20 53073488
20 53073715
20 53073746
20 53074971
20 53075238
20 53075262
20 53075345
20 53075449
20 53075605
20 53075618
20 53075724
20 53075752
20 53075877
20 53075881
20 53075993
20 53076028
20 53076043
20 53076089
20 53076243
20 53076402
20 53076406
20 53076484
20 53076491
20 53076535
20 53076600
20 53076612
20 53077340
20 53077396
20 53077428
20 53077712
20 53077724
20 53077795
20 53077914
20 53078074
20 53078106
20 53078189
20 53078484
20 53078496
20 53078609
20 53078723
20 53078810
20 53078952
20 53078993
20 53079044
20 53079052
20 53079348
20 53079383
20 53079473
20 53079506
20 53079507
20 53079513
20 53079598
20 53079768
20 53080257
20 53080261
20 53080441
20 53080505
20 53084083
20 53084156
20 53086416
20 53086697
20 53086865
20 53086909
20 53091231
20 53091266
20 53092570
20 53092699
20 53092779
20 53093010
20 53093457
20 53093684
20 53094641
20 53097687
20 53098821
20 53098828
20 53099687
20 53100833
20 53101497
20 53102305
20 53103321
20 53103562
20 53103885
20 53104485
20 53105951
20 53106048
20 53106871
20 53106959
20 53106960
20 53107253
20 53107657
20 53108050
20 53108154
20 53108169
20 53109221
20 53109258
20 53109704
20 53109902
20 53111507
20 53111887
20 53113351
20 53113368
20 53114258
20 53114285
20 53115325
20 53115471
20 53116387
20 53117232
20 53117560
20 53118097
20 53118596
20 53118917
20 53119311
20 53119593
20 53119752
20 53120091
20 53120148
20 53120533
20 53120779
20 53121956
20 53122222
20 53123039
20 53123466
20 53124151
20 53124892
20 53126159
20 53127026
20 53127047
20 53127516
20 53128207
20 53128813
20 53129832
20 53129840
20 53129842
20 53129940
20 53129962
20 53130083
20 53130594
20 53133749
20 53136869
20 53137943
20 53138699
20 53138750
20 53138773
20 53139737
20 53143883
20 53144702
20 53145115
20 53145646
20 53145846
20 53146040
20 53147123
20 53147809
20 53150436
20 53150812
20 53150973
20 53151517
20 53151521
20 53153584
20 53153825
20 53154708
20 53155028
20 53155415
20 53155572
20 53156069
20 53156398
20 53156424
20 53156454
20 53157715
20 53158594
20 53159034
20 53159317
20 53160877
20 53161322
20 53163789
20 53164122
20 53164466
20 53166366
20 53167084
20 53168039
20 53171717
20 53172079
20 53172143
20 53172180
20 53172353
20 53172759
20 53173173
20 53173185
20 53173329
20 53173397
20 53173814
20 53174582
20 53175418
20 53175501
20 53175877
20 53177070
20 53177435
20 53177863
20 53178448
20 53178630
20 53179012
20 53179056
20 53179204
20 53179316
20 53179668
20 53180343
20 53180915
20 53181571
20 53181628
20 53182297
20 53182690
20 53183459
20 53183594
20 53183642
20 53183704
20 53184303
20 53184312
20 53185276
20 53185986
20 53186041
20 53186520
20 53186619
20 53186860
20 53186957
20 53187785
20 53188243
20 53189495
20 53190189
20 53190649
20 53190759
20 53191590
20 53191680
20 53191780
20 53191923
20 53192604
20 53193197
20 53193373
20 53193768
20 53194272
20 53195980
20 53196163
20 53196533
20 53198317
20 53198591
20 53199255
20 53199722
20 53200407
20 53200845
20 53201416
20 53201454
20 53202838
20 53202922
20 53203023
20 53204257
20 53204277
20 53205501
20 53205863
20 53206038
20 53206121
20 53206911
20 53207024
20 53207061
20 53207174
20 53207826
20 53209485
20 53209857
20 53212058
20 53212344
20 53213215
20 53213473
20 53215076
20 53215102
20 53215280
20 53215698
20 53215703
20 53215778
20 53215939
20 53216083
20 53216087
20 53216396
20 53216429
20 53216746
20 53217154
20 53217192
20 53217202
20 53217226
20 53217246
20 53217268
20 53217269
20 53217280
20 53217366
20 53217390
20 53217425
20 53217876
20 53221026
20 53221049
20 53221061
20 53221440
20 53221615
20 53221633
20 53221934
20 53222043
20 53222052
20 53222590
20 53222620
20 53222701
20 53222940
20 53222948
20 53223234
20 53223266
20 53223361
20 53223585
20 53223754
20 53223817
20 53223869
20 53224662
20 53224755
20 53224882
20 53225318
20 53225707
20 53225849
20 53225882
20 53226222
20 53226292
20 53226862
20 53227055
20 53227229
20 53227453
20 53227497
20 53227698
20 53227815
20 53227860
20 53227929
20 53227970
20 53228144
20 53228362
20 53228408
20 53228474
20 53228523
20 53228819
20 53228896
20 53228898
20 53228949
20 53229018
20 53229024
20 53229143
20 53229246
20 53229269
20 53229435
20 53229553
20 53229728
20 53229814
20 53229856
20 53230282
20 53230360
20 53230490
20 53230746
20 53230783
20 53230952
20 53231022
20 53231066
20 53231077
20 53231171
20 53231228
20 53231315
20 53231435
20 53231626
20 53232027
20 53232619
20 53232715
20 53232844
20 53232896
20 53232968
20 53233089
20 53233096
20 53233107
20 53233374
20 53233418
20 53233781
20 53234095
20 53234409
20 53234589
20 53234637
20 53234691
20 53234791
20 53235712
20 53235995
20 53236016
20 53236072
20 53236257
20 53236584
20 53236593
20 53236596
20 53236724
20 53236874
20 53236993
20 53237115
20 53238135
20 53238229
20 53238251
20 53238292
20 53238434
20 53238533
20 53238649
20 53238654
20 53238759
20 53238818
20 53238941
20 53239059
20 53239062
20 53239096
20 53239097
20 53240073
20 53240319
20 53240854
20 53240914
20 53240953
20 53241060
20 53241075
20 53241109
20 53241112
20 53241393
20 53241402
20 53241450
20 53241582
20 53241683
20 53241724
20 53241733
20 53241902
20 53242180
20 53242301
20 53242589
20 53242745
20 53243208
20 53243251
20 53243266
20 53243601
20 53243741
20 53243828
20 53244026
20 53244459
20 53244587
20 53244685
20 53244908
20 53244995
20 53245031
20 53245093
20 53245123
20 53245232
20 53245298
20 53245507
20 53245514
20 53245540
20 53245541
20 53245719
20 53245879
20 53246081
20 53246469
20 53247294
20 53247673
20 53247809
20 53247982
20 53247992
20 53248481
20 53248521
20 53248670
20 53248683
20 53249018
20 53249035
20 53250106
20 53250117
20 53250148
20 53250157
20 53250203
20 53250549
20 53250578
20 53250636
20 53250854
20 53251739
20 53253728
20 53253890
20 53254161
20 53254245
20 53254255
20 53254378
20 53254516
20 53254531
20 53254562
20 53254563
20 53255119
20 53255615
20 53255632
20 53255903
20 53256084
20 53256085
20 53256381
20 53256948
20 53256958
20 53257092
20 53257316
20 53257330
20 53257464
20 53257526
20 53257776
20 53257840
20 53258006
20 53258070
20 53258337
20 53258580
20 53258584
20 53258747
20 53258898
20 53259646
20 53259651
20 53259992
20 53260145
20 53260157
20 53260388
20 53260599
20 53260946
20 53261036
20 53261228
20 53261354
20 53261525
20 53262050
20 53262099
20 53262270
20 53262335
20 53262372
20 53262452
20 53262781
20 53262853
20 53262976
20 53262987
20 53263240
20 53263384
20 53263426
20 53263558
20 53263833
20 53263931
20 53263945
20 53264012
20 53264192
20 53264357
20 53264359
20 53264526
20 53264832
20 53264985
20 53265153
20 53265162
20 53265275
20 53266057
20 53267298
20 53268373
20 53268388
20 53268413
20 53268441
20 53268449
20 53268495
20 53268559
20 53268583
20 53268894
20 53269052
20 53269193
20 53269405
20 53269472
20 53269482
20 53269540
20 53269590
20 53269665
20 53270284
20 53270294
20 53270595
20 53270722
20 53270768
20 53270822
20 53270971
20 53271292
20 53271432
20 53271564
20 53271628
20 53272261
20 53272288
20 53272433
20 53272468
20 53272577
20 53272597
20 53272623
20 53272648
20 53272755
20 53272756
20 53272854
20 53272922
20 53272992
20 53273134
20 53273221
20 53273234
20 53274151
20 53274184
20 53274257
20 53274315
20 53274434
20 53274438
20 53274579
20 53274893
20 53274969
20 53275015
20 53275078
20 53275087
20 53275173
20 53275331
20 53275408
20 53275444
20 53275471
20 53275678
20 53275889
20 53276028
20 53276039
20 53276222
20 53276265
20 53276356
20 53276377
20 53276380
20 53276467
20 53276487
20 53276664
20 53276666
20 53276731
20 53276788
20 53276807
20 53276845
20 53276911
20 53277152
20 53277158
20 53277170
20 53277273
20 53277288
20 53277322
20 53277337
20 53277379
20 53277516
20 53278326
20 53278436
20 53278450
20 53278521
20 53278586
20 53278904
20 53279355
20 53279717
20 53280231
20 53280832
20 53280912
20 53280977
20 53281006
20 53281057
20 53281263
20 53281285
20 53281301
20 53281351
20 53281463
20 53283560
20 53283743
20 53284600
20 53285749
20 53285823
20 53286397
20 53286487
20 53286638
20 53286712
20 53286746
20 53286863
20 53286929
20 53288189
20 53288210
20 53288549
20 53288577
20 53288662
20 53288769
20 53288913
20 53288995
20 53289016
20 53289031
20 53289043
20 53289264
20 53289336
20 53289359
20 53289375
20 53289467
20 53289503
20 53289569
20 53289603
20 53289608
20 53289694
20 53289721
20 53289803
20 53289973
20 53290031
20 53290050
20 53290086
20 53290176
20 53290195
20 53290203
20 53290208
20 53290210
20 53290222
20 53290235
20 53290261
20 53290293
20 53290331
20 53290456
20 53290512
20 53291339
20 53291391
20 53291468
20 53291558
20 53291852
20 53295274
20 53295306
20 53295377
20 53295815
20 53296089
20 53296276
20 53296370
20 53296578
20 53297304
20 53297547
20 53297742
20 53298557
20 53298583
20 53298924
20 53299414
20 53300157
20 53300456
20 53300476
20 53300551
20 53300725
20 53301585
20 53302042
20 53302502
20 53302580
20 53304666
20 53304914
20 53305242
20 53305726
20 53306396
20 53307313
20 53308623
20 53310774
20 53311155
20 53312395
20 53312891
20 53313220
20 53313445
20 53313457
20 53313705
20 53313784
20 53314711
20 53315032
20 53319613
20 53321332
20 53321559
20 53321643
20 53322015
20 53322415
20 53322490
20 53323610
20 53323813
20 53324467
20 53326382
20 53329762
20 53330225
20 53330281
20 53330417
20 53330485
20 53330750
20 53331493
20 53332665
20 53333573
20 53333752
20 53334038
20 53334335
20 53334471
20 53334609
20 53334915
20 53335147
20 53335704
20 53335961
20 53336591
20 53336624
20 53337208
20 53337209
20 53337250
20 53337976
20 53338134
20 53338309
20 53338342
20 53338623
20 53339431
20 53339835
20 53340056
20 53340154
20 53340365
20 53340900
20 53340944
20 53340987
20 53341106
20 53341133
20 53341290
20 53341420
20 53341446
20 53341592
20 53341616
20 53341768
20 53341864
20 53341990
20 53342411
20 53342510
20 53342597
20 53342671
20 53342844
20 53342863
20 53342925
20 53342927
20 53343236
20 53343269
20 53343285
20 53344178
20 53344296
20 53344730
20 53344942
20 53345112
20 53345900
20 53346294
20 53346405
20 53347022
20 53347215
20 53347257
20 53347501
20 53347698
20 53347823
20 53347849
20 53347862
20 53348028
20 53348404
20 53348664
20 53348680
20 53348722
20 53349002
20 53349250
20 53349552
20 53349592
20 53349871
20 53350040
20 53350065
20 53350086
20 53350185
20 53350191
20 53350233
20 53350259
20 53350310
20 53350889
20 53351056
20 53351070
20 53351144
20 53351163
20 53351165
20 53351172
20 53351232
20 53351550
20 53352074
20 53352075
20 53352118
20 53352320
20 53352427
20 53352472
20 53352918
20 53353156
20 53353170
20 53353321
20 53353341
20 53353386
20 53353496
20 53353620
20 53353945
20 53353969
20 53354375
20 53354376
20 53354573
20 53354615
20 53354648
20 53354712
20 53354833
20 53354851
20 53354858
20 53354913
20 53354961
20 53355021
20 53355340
20 53355618
20 53356272
20 53356381
20 53356804
20 53356884
20 53356967
20 53356995
20 53357299
20 53357494
20 53358046
20 53358106
20 53358126
20 53358172
20 53358221
20 53358222
20 53358777
20 53358817
20 53358819
20 53358957
20 53359060
20 53359142
20 53359696
20 53359746
20 53359826
20 53359827
20 53360320
20 53360370
20 53360452
20 53360475
20 53360490
20 53360589
20 53360655
20 53360802
20 53360830
20 53360994
20 53361012
20 53361168
20 53361184
20 53361185
20 53361282
20 53361363
20 53361373
20 53361375
20 53361384
20 53361403
20 53361831
20 53361864
20 53361906
20 53362257
20 53362291
20 53362338
20 53362611
20 53362642
20 53362659
20 53362752
20 53362805
20 53363047
20 53363859
20 53363885
20 53363943
20 53363990
20 53364083
20 53364096
20 53364118
20 53364192
20 53364203
20 53364219
20 53364221
20 53364251
20 53364599
20 53366582
20 53366610
20 53366627
20 53367089
20 53367158
20 53367343
20 53367399
20 53367405
20 53367558
20 53367645
20 53367745
20 53367901
20 53368264
20 53368292
20 53368318
20 53368352
20 53368370
20 53368412
20 53368428
20 53368556
20 53368591
20 53368601
20 53368647
20 53368693
20 53368878
20 53368986
20 53369005
20 53369006
20 53369613
20 53369614
20 53369629
20 53369670
20 53369852
20 53369876
20 53371677
20 53371779
20 53371965
20 53372370
20 53372521
20 53372619
20 53372760
20 53372845
20 53372902
20 53372925
20 53373131
20 53373132
20 53373206
20 53373512
20 53373626
20 53373646
20 53373919
20 53374008
20 53374161
20 53374201
20 53374202
20 53374256
20 53374309
20 53374378
20 53375901
20 53376212
20 53377296
20 53377562
20 53377617
20 53378047
20 53378049
20 53378069
20 53378221
20 53378663
20 53378670
20 53378680
20 53378693
20 53378742
20 53378892
20 53378987
20 53379020
20 53379038
20 53379421
20 53379462
20 53379584
20 53379589
20 53379721
20 53379993
20 53380291
20 53380792
20 53380900
20 53380983
20 53381026
20 53381206
20 53381211
20 53381383
20 53381462
20 53381516
20 53381748
20 53381755
20 53382075
20 53382105
20 53382453
20 53382504
20 53382510
20 53382765
20 53382766
20 53382821
20 53382868
20 53382946
20 53383039
20 53383670
20 53383710
20 53384020
20 53384042
20 53384123
20 53384224
20 53384249
20 53384473
20 53384544
20 53384605
20 53384729
20 53384894
20 53385045
20 53385109
20 53388921
20 53389025
20 53389196
20 53389267
20 53389370
20 53390033
20 53390294
20 53390922
20 53390983
20 53391100
20 53391134
20 53391153
20 53391193
20 53391409
20 53391588
20 53391627
20 53391888
20 53391960
20 53392016
20 53392162
20 53392183
20 53392216
20 53392267
20 53392529
20 53392573
20 53392642
20 53392911
20 53392925
20 53392938
20 53392977
20 53393132
20 53393135
20 53393251
20 53393354
20 53393510
20 53393543
20 53393605
20 53393963
20 53393999
20 53394142
20 53394416
20 53394471
20 53394482
20 53394608
20 53394889
20 53394931
20 53395029
20 53395147
20 53395191
20 53395388
20 53395752
20 53395760
20 53395850
20 53395969
20 53396232
20 53396288
20 53396914
20 53396982
20 53397055
20 53397139
20 53397156
20 53397192
20 53397207
20 53397208
20 53397314
20 53397409
20 53397751
20 53397982
20 53398078
20 53398281
20 53398704
20 53398841
20 53399181
20 53399673
20 53399674
20 53400186
20 53400399
20 53400418
20 53400467
20 53401839
20 53402079
20 53402443
20 53402497
20 53402552
20 53402957
20 53403089
20 53403170
20 53404190
20 53404200
20 53404705
20 53404962
20 53405357
20 53405386
20 53405457
20 53406086
20 53406117
20 53406617
20 53406745
20 53406803
20 53406848
20 53407130
20 53407153
20 53407315
20 53407339
20 53407561
20 53407566
20 53407681
20 53407820
20 53407825
20 53407979
20 53408160
20 53408259
20 53408391
20 53408546
20 53408702
20 53409068
20 53409483
20 53409573
20 53409818
20 53409885
20 53410040
20 53410090
20 53410411
20 53410424
20 53410454
20 53410471
20 53410527
20 53410535
20 53410553
20 53410557
20 53410638
20 53410681
20 53410682
20 53410731
20 53410904
20 53411677
20 53411693
20 53412108
20 53412743
20 53412766
20 53412815
20 53413073
20 53413083
20 53413185
20 53413214
20 53413228
20 53413270
20 53413325
20 53413606
20 53413656
20 53413724
20 53413942
20 53414092
20 53414204
20 53414247
20 53414255
20 53414267
20 53414343
20 53414597
20 53414755
20 53414846
20 53414885
20 53415011
20 53415066
20 53415113
20 53415316
20 53415410
20 53415432
20 53415435
20 53415446
20 53415548
20 53415578
20 53415619
20 53415654
20 53415681
20 53415817
20 53415952
20 53416207
20 53416354
20 53416448
20 53416449
20 53416473
20 53416652
20 53416694
20 53416881
20 53417018
20 53417081
20 53417155
20 53417310
20 53419080
20 53419135
20 53419164
20 53419200
20 53419201
20 53419308
20 53419471
20 53419643
20 53420110
20 53421229
20 53421519
20 53421534
20 53422008
20 53423453
20 53423475
20 53424271
20 53424855
20 53424966
20 53424996
20 53425046
20 53425267
20 53429005
20 53429125
20 53429235
20 53429305
20 53429706
20 53429745
20 53430046
20 53430125
20 53430146
20 53430260
20 53430544
20 53430907
20 53431518
20 53432590
20 53434064
20 53434285
20 53434807
20 53435081
20 53435460
20 53435875
20 53436305
20 53436505
20 53436800
20 53436875
20 53438217
20 53438452
20 53438720
20 53438740
20 53439248
20 53439500
20 53439563
20 53439979
20 53440543
20 53441277
20 53441541
20 53441542
20 53442702
20 53442776
20 53442839
20 53443015
20 53443504
20 53444021
20 53444348
20 53444456
20 53444800
20 53444834
20 53444850
20 53444938
20 53445710
20 53445718
20 53445776
20 53445857
20 53446020
20 53446027
20 53446700
20 53447116
20 53447176
20 53447217
20 53447280
20 53447423
20 53447591
20 53447946
20 53448283
20 53448395
20 53448440
20 53449823
20 53449988
20 53450032
20 53450601
20 53450615
20 53450618
20 53450619
20 53450657
20 53450696
20 53450713
20 53450908
20 53450934
20 53450943
20 53450958
20 53451020
20 53451021
20 53451223
20 53451675
20 53451755
20 53452042
20 53452093
20 53452460
20 53452595
20 53452601
20 53452687
20 53452690
20 53452951
20 53453656
20 53453666
20 53453710
20 53453886
20 53453911
20 53453956
20 53453977
20 53454069
20 53454081
20 53454099
20 53454131
20 53454386
20 53454680
20 53454733
20 53454734
20 53454748
20 53454851
20 53454874
20 53455176
20 53455232
20 53455241
20 53455419
20 53458624
20 53458628
20 53459171
20 53459224
20 53459308
20 53459403
20 53459622
20 53460088
20 53460089
20 53460224
20 53460233
20 53460742
20 53461494
20 53461495
20 53461566
20 53463324
20 53464013
20 53464381
20 53464939
20 53465220
20 53465777
20 53467308
20 53468122
20 53468282
20 53468943
20 53469159
20 53469277
20 53469932
20 53470544
20 53470686
20 53470947
20 53470957
20 53471092
20 53471108
20 53471233
20 53471244
20 53471635
20 53471719
20 53472015
20 53472521
20 53473894
20 53474337
20 53474382
20 53474434
20 53474514
20 53474550
20 53474809
20 53474930
20 53474951
20 53475366
20 53475752
20 53475798
20 53475912
20 53476399
20 53476550
20 53477350
20 53477595
20 53477851
20 53477941
20 53478704
20 53478799
20 53478825
20 53487796
20 53488691
20 53489003
20 53489037
20 53489285
20 53489587
20 53489606
20 53489686
20 53489706
20 53490745
20 53490872
20 53491554
20 53492911
20 53493109
20 53493887
20 53493898
20 53494074
20 53494616
20 53495030
20 53495961
20 53496485
20 53496586
20 53496761
20 53498003
20 53498563
20 53498605
20 53498651
20 53499451
20 53499988
20 53501082
20 53504449
20 53504996
20 53505150
20 53505203
20 53505708
20 53506181
20 53506575
20 53506644
20 53506726
20 53506752
20 53506755
20 53506767
20 53506797
20 53506800
20 53506860
20 53506868
20 53506909
20 53506946
20 53507083
20 53507122
20 53507148
20 53507288
20 53507315
20 53507392
20 53507810
20 53507896
20 53508953
20 53509057
20 53510206
20 53510242
20 53510525
20 53511629
20 53511665
20 53511682
20 53514672
20 53515244
20 53516185
20 53516334
20 53520129
20 53520263
20 53521015
20 53521020
20 53521289
20 53521727
20 53522106
20 53523878
20 53524686
20 53525009
20 53525279
20 53526678
20 53527262
20 53528595
20 53528959
20 53529199
20 53531034
20 53533025
20 53533477
20 53533858
20 53533861
20 53534731
20 53534754
20 53534959
20 53535058
20 53535110
20 53535183
20 53535213
20 53535596
20 53535618
20 53535677
20 53536655
20 53536748
20 53537070
20 53537275
20 53537411
20 53537617
20 53537679
20 53537875
20 53538102
20 53538146
20 53538162
20 53538221
20 53538461
20 53538612
20 53538688
20 53538768
20 53538776
20 53538944
20 53539104
20 53539246
20 53539325
20 53539522
20 53539842
20 53539846
20 53539882
20 53539910
20 53540312
20 53540340
20 53540379
20 53540408
20 53540445
20 53540488
20 53540551
20 53540572
20 53540594
20 53540717
20 53540727
20 53540801
20 53540861
20 53541124
20 53541180
20 53541714
20 53541716
20 53541846
20 53542795
20 53542993
20 53543012
20 53543224
20 53543280
20 53543297
20 53543386
20 53543594
20 53543636
20 53543973
20 53544013
20 53544305
20 53544786
20 53546026
20 53546116
20 53546849
20 53547912
20 53547917
20 53548124
20 53548565
20 53548642
20 53548991
20 53549250
20 53549359
20 53549501
20 53549528
20 53549563
20 53549734
20 53550781
20 53550822
20 53550846
20 53551105
20 53551249
20 53551299
20 53551442
20 53551458
20 53551500
20 53552846
20 53553190
20 53553283
20 53553425
20 53554053
20 53554180
20 53554247
20 53554965
20 53555130
20 53555220
20 53555645
20 53556033
20 53556162
20 53556496
20 53557120
20 53557143
20 53557188
20 53557191
20 53557362
20 53557369
20 53557568
20 53557932
20 53557955
20 53557985
20 53558237
20 53558504
20 53558557
20 53558696
20 53558697
20 53558824
20 53559011
20 53559144
20 53559304
20 53559392
20 53560196
20 53560212
20 53560423
20 53560519
20 53560560
20 53560643
20 53560694
20 53560732
20 53560857
20 53562550
20 53562574
20 53562593
20 53562678
20 53562737
20 53562779
20 53563165
20 53563247
20 53563358
20 53563504
20 53563702
20 53563719
20 53563748
20 53563827
20 53564352
20 53564593
20 53564741
20 53564778
20 53564807
20 53565052
20 53565451
20 53565509
20 53565755
20 53565766
20 53565782
20 53566089
20 53566108
20 53566211
20 53566337
20 53566665
20 53566701
20 53566870
20 53567007
20 53567011
20 53567074
20 53567111
20 53567119
20 53567231
20 53567343
20 53567468
20 53567483
20 53567485
20 53567653
20 53567828
20 53567855
20 53568140
20 53568180
20 53568188
20 53568259
20 53568285
20 53568291
20 53568433
20 53568596
20 53568687
20 53568754
20 53568764
20 53568775
20 53568782
20 53568806
20 53568901
20 53568946
20 53568974
20 53568975
20 53569132
20 53569139
20 53569147
20 53569148
20 53569193
20 53569445
20 53569511
20 53569696
20 53570067
20 53570071
20 53570098
20 53570169
20 53570331
20 53570569
20 53570571
20 53570582
20 53570726
20 53570776
20 53570901
20 53571109
20 53571112
20 53571215
20 53571253
20 53571376
20 53571540
20 53571931
20 53572248
20 53572376
20 53572470
20 53572549
20 53572573
20 53572580
20 53572648
20 53572737
20 53572750
20 53572760
20 53572822
20 53572889
20 53572966
20 53573122
20 53573132
20 53573255
20 53573257
20 53573411
20 53573474
20 53573494
20 53573498
20 53573594
20 53574027
20 53574109
20 53574143
20 53574240
20 53576173
20 53576178
20 53576890
20 53577384
20 53578501
20 53578678
20 53578839
20 53579022
20 53579023
20 53579091
20 53579135
20 53579609
20 53579669
20 53579674
20 53579781
20 53579790
20 53579802
20 53580179
20 53580231
20 53580236
20 53580275
20 53580396
20 53580397
20 53580404
20 53580707
20 53580911
20 53581018
20 53581165
20 53581809
20 53581981
20 53582023
20 53583261
20 53583814
20 53584347
20 53585239
20 53585483
20 53585789
20 53586002
20 53586602
20 53587679
20 53587984
20 53588700
20 53589164
20 53589230
20 53589858
20 53590400
20 53590576
20 53590581
20 53590928
20 53590963
20 53592292
20 53592511
20 53593103
20 53593120
20 53593221
20 53593333
20 53593474
20 53593486
20 53593518
20 53593620
20 53593627
20 53593653
20 53593654
20 53593745
20 53593754
20 53593805
20 53593955
20 53594174
20 53594219
20 53594643
20 53594737
20 53595531
20 53596408
20 53596793
20 53597060
20 53597749
20 53598050
20 53598468
20 53598520
20 53598940
20 53600064
20 53600548
20 53600771
20 53600790
20 53601231
20 53601757
20 53601775
20 53602442
20 53602840
20 53603828
20 53603883
20 53604237
20 53604511
20 53604520
20 53604521
20 53604708
20 53604824
20 53605268
20 53605307
20 53605987
20 53606046
20 53606341
20 53606629
20 53606693
20 53607026
20 53607119
20 53607278
20 53607624
20 53607719
20 53607852
20 53608050
20 53608056
20 53608118
20 53608130
20 53608139
20 53608153
20 53608162
20 53608446
20 53608594
20 53608848
20 53608850
20 53609497
20 53609675
20 53610431
20 53611732
20 53611828
20 53611942
20 53612059
20 53612187
20 53612463
20 53612551
20 53612704
20 53612803
20 53612913
20 53613088
20 53613127
20 53613129
20 53613151
20 53613503
20 53613625
20 53613874
20 53613910
20 53613949
20 53613977
20 53614241
20 53614473
20 53614555
20 53615129
20 53615138
20 53615148
20 53615205
20 53615248
20 53615320
20 53615431
20 53615593
20 53615659
20 53616442
20 53616478
20 53616497
20 53616519
20 53616567
20 53616695
20 53616758
20 53616778
20 53616787
20 53616814
20 53616829
20 53616847
20 53617858
20 53617862
20 53617938
20 53617949
20 53617971
20 53618045
20 53618046
20 53618091
20 53618094
20 53618156
20 53618163
20 53618270
20 53618388
20 53618397
20 53618460
20 53618799
20 53618892
20 53618938
20 53618966
20 53618986
20 53619163
20 53619171
20 53619172
20 53619261
20 53619267
20 53619399
20 53619410
20 53619687
20 53619717
20 53620208
20 53620251
20 53620306
20 53620430
20 53620465
20 53620531
20 53620680
20 53620745
20 53620823
20 53620841
20 53620946
20 53621122
20 53621176
20 53621207
20 53621234
20 53621239
20 53621248
20 53621322
20 53621569
20 53621711
20 53621764
20 53621782
20 53621797
20 53621819
20 53621960
20 53622028
20 53622053
20 53622124
20 53622162
20 53622171
20 53622195
20 53622197
20 53622202
20 53622268
20 53622290
20 53623056
20 53627824
20 53627845
20 53627856
20 53627888
20 53627906
20 53627915
20 53628105
20 53628175
20 53628288
20 53628333
20 53628347
20 53628348
20 53628426
20 53628466
20 53628494
20 53628553
20 53628748
20 53628922
20 53628951
20 53628965
20 53628980
20 53628982
20 53628992
20 53629018
20 53629055
20 53629098
20 53629143
20 53629434
20 53629452
20 53629460
20 53629463
20 53629468
20 53629504
20 53629574
20 53629599
20 53629600
20 53629602
20 53629604
20 53629640
20 53629652
20 53629658
20 53629665
20 53629669
20 53629670
20 53629749
20 53629769
20 53629772
20 53629841
20 53629862
20 53629929
20 53633477
20 53633490
20 53633878
20 53633936
20 53633988
20 53634030
20 53634040
20 53634043
20 53634059
20 53634156
20 53634196
20 53634294
20 53634306
20 53634409
20 53634458
20 53634512
20 53634651
20 53634694
20 53634836
20 53634842
20 53634855
20 53634951
20 53634990
20 53635038
20 53635065
20 53635334
20 53635469
20 53635706
20 53635897
20 53635900
20 53635983
20 53636024
20 53636121
20 53636315
20 53636424
20 53636484
20 53636882
20 53637061
20 53637207
20 53637411
20 53637465
20 53637570
20 53637612
20 53637913
20 53637919
20 53637972
20 53638083
20 53638097
20 53638179
20 53638345
20 53638396
20 53638647
20 53638772
20 53638820
20 53639166
20 53639510
20 53639901
20 53640143
20 53640181
20 53640235
20 53640238
20 53640256
20 53640379
20 53640536
20 53640590
20 53640808
20 53640958
20 53640999
20 53641120
20 53641198
20 53641243
20 53641254
20 53641373
20 53641393
20 53641419
20 53641597
20 53641614
20 53641770
20 53641771
20 53641841
20 53641882
20 53641920
20 53641980
20 53641983
20 53642024
20 53642060
20 53642553
20 53642641
20 53642771
20 53643028
20 53643134
20 53643170
20 53643220
20 53643629
20 53643647
20 53644258
20 53644753
20 53645176
20 53645356
20 53645527
20 53645838
20 53645843
20 53645986
20 53646301
20 53646395
20 53646524
20 53646721
20 53646946
20 53647065
20 53647138
20 53647262
20 53647614
20 53647646
20 53647759
20 53647894
20 53647921
20 53648139
20 53648302
20 53648666
20 53649220
20 53650161
20 53650163
20 53650180
20 53650209
20 53650217
20 53650278
20 53650358
20 53650398
20 53650773
20 53651063
20 53651097
20 53651107
20 53651248
20 53651266
20 53651354
20 53651392
20 53651435
20 53651542
20 53651700
20 53651712
20 53651717
20 53651794
20 53651905
20 53652023
20 53652059
20 53652080
20 53652109
20 53652145
20 53654098
20 53654105
20 53654108
20 53654154
20 53654456
20 53654676
20 53654904
20 53654954
20 53654982
20 53655107
20 53655179
20 53655240
20 53655380
20 53655466
20 53655539
20 53655558
20 53655637
20 53655690
20 53655729
20 53655986
20 53655993
20 53656073
20 53656192
20 53656238
20 53656295
20 53656305
20 53656423
20 53656550
20 53656555
20 53656556
20 53656924
20 53656982
20 53657030
20 53657176
20 53657540
20 53657896
20 53657953
20 53658427
20 53658501
20 53658568
20 53658581
20 53658663
20 53658695
20 53658788
20 53658836
20 53658881
20 53658902
20 53658910
20 53658927
20 53659272
20 53660724
20 53660763
20 53660805
20 53660944
20 53660954
20 53660964
20 53661107
20 53661119
20 53661348
20 53661357
20 53661576
20 53661682
20 53661768
20 53661891
20 53661949
20 53661980
20 53662224
20 53662283
20 53662309
20 53662333
20 53662363
20 53662728
20 53662757
20 53662773
20 53662790
20 53662900
20 53662952
20 53663018
20 53663142
20 53663284
20 53663356
20 53663422
20 53663543
20 53663818
20 53663835
20 53663837
20 53663842
20 53663865
20 53663972
20 53664202
20 53664275
20 53664570
20 53664642
20 53664704
20 53664929
20 53664963
20 53664978
20 53665009
20 53665047
20 53665170
20 53665174
20 53665178
20 53665212
20 53665213
20 53665216
20 53665339
20 53665402
20 53665413
20 53665552
20 53665714
20 53665815
20 53665842
20 53665843
20 53665980
20 53666030
20 53666031
20 53666221
20 53666222
20 53666254
20 53666380
20 53666696
20 53666698
20 53666748
20 53666826
20 53667136
20 53667246
20 53667299
20 53668157
20 53668265
20 53668779
20 53668937
20 53668948
20 53668954
20 53669079
20 53669086
20 53669230
20 53670382
20 53670498
20 53671116
20 53673632
20 53673686
20 53674230
20 53674235
20 53674635
20 53674796
20 53675182
20 53675682
20 53676824
20 53677733
20 53677996
20 53678291
20 53678477
20 53678692
20 53678966
20 53680094
20 53681517
20 53681705
20 53681768
20 53681886
20 53682077
20 53682440
20 53682482
20 53682627
20 53683128
20 53683305
20 53684953
20 53684954
20 53686762
20 53686763
20 53687227
20 53687362
20 53687369
20 53687469
20 53687746
20 53688031
20 53688370
20 53688391
20 53689341
20 53690668
20 53690754
20 53690836
20 53690951
20 53691151
20 53691276
20 53691328
20 53691521
20 53691536
20 53691576
20 53692023
20 53692051
20 53692436
20 53692459
20 53692607
20 53692639
20 53692654
20 53692656
20 53692663
20 53692685
20 53692768
20 53692794
20 53692833
20 53692990
20 53693101
20 53693149
20 53693356
20 53693377
20 53693470
20 53693766
20 53693768
20 53693789
20 53693903
20 53693977
20 53694044
20 53694120
20 53694206
20 53694278
20 53694436
20 53694479
20 53694585
20 53694623
20 53694659
20 53694819
20 53694904
20 53695013
20 53695075
20 53695346
20 53695447
20 53695632
20 53695679
20 53695776
20 53695991
20 53696154
20 53696241
20 53696325
20 53696343
20 53696560
20 53696714
20 53696973
20 53696999
20 53697026
20 53697090
20 53697353
20 53697444
20 53697593
20 53697614
20 53697621
20 53697714
20 53697757
20 53697772
20 53697830
20 53698160
20 53698497
20 53698526
20 53698694
20 53698695
20 53698698
20 53698744
20 53698936
20 53698974
20 53699179
20 53699220
20 53699372
20 53699455
20 53699479
20 53699771
20 53699875
20 53700026
20 53700127
20 53700337
20 53700533
20 53700695
20 53700738
20 53700755
20 53701742
20 53702516
20 53702704
20 53702742
20 53703459
20 53703505
20 53703508
20 53703654
20 53703828
20 53703865
20 53703969
20 53704081
20 53704094
20 53704279
20 53704436
20 53704572
20 53704874
20 53704916
20 53705005
20 53705365
20 53705594
20 53705755
20 53705810
20 53706380
20 53706610
20 53706643
20 53706697
20 53706830
20 53706923
20 53707250
20 53708250
20 53708266
20 53708308
20 53708563
20 53708612
20 53709238
20 53711046
20 53711996
20 53712077
20 53712119
20 53712338
20 53712488
20 53712701
20 53712759
20 53712852
20 53712910
20 53712967
20 53712997
20 53713007
20 53713055
20 53713186
20 53713322
20 53713331
20 53713344
20 53713617
20 53713690
20 53713704
20 53713783
20 53713850
20 53713893
20 53713917
20 53713987
20 53713989
20 53714138
20 53714147
20 53715135
20 53715239
20 53715616
20 53715734
20 53716400
20 53716552
20 53717291
20 53717293
20 53717740
20 53719214
20 53719293
20 53719442
20 53719443
20 53720358
20 53720978
20 53721563
20 53722615
20 53723107
20 53724073
20 53725142
20 53725356
20 53725368
20 53725820
20 53726918
20 53727285
20 53727473
20 53727741
20 53728012
20 53728016
20 53728064
20 53728125
20 53728231
20 53728420
20 53728423
20 53728709
20 53731086
20 53731087
20 53731153
20 53731432
20 53731644
20 53731860
20 53731861
20 53731899
20 53732764
20 53733737
20 53734646
20 53734647
20 53735445
20 53735620
20 53735641
20 53736523
20 53738264
20 53738470
20 53738595
20 53738596
20 53738634
20 53738654
20 53741328
20 53741390
20 53741420
20 53741632
20 53742285
20 53742527
20 53742837
20 53744047
20 53744148
20 53744830
20 53747739
20 53747968
20 53748821
20 53749070
20 53749762
20 53750412
20 53750657
20 53751376
20 53751776
20 53753414
20 53753878
20 53753969
20 53754770
20 53754795
20 53754821
20 53754978
20 53755136
20 53756135
20 53756291
20 53756542
20 53757651
20 53759306
20 53760241
20 53763224
20 53764034
20 53764689
20 53764920
20 53765763
20 53766762
20 53768027
20 53768464
20 53769051
20 53769248
20 53769784
20 53770205
20 53770320
20 53770604
20 53770766
20 53772027
20 53772028
20 53772194
20 53772612
20 53772961
20 53773128
20 53773282
20 53773291
20 53773329
20 53774207
20 53774330
20 53774504
20 53775493
20 53775559
20 53775738
20 53777143
20 53778060
20 53778257
20 53778354
20 53778363
20 53778571
20 53778580
20 53778665
20 53778993
20 53779182
20 53779260
20 53779338
20 53779543
20 53780085
20 53780173
20 53780199
20 53781083
20 53781937
20 53782274
20 53782326
20 53783850
20 53784613
20 53784681
20 53784752
20 53785437
20 53785892
20 53786956
20 53787238
20 53787307
20 53787332
20 53787382
20 53787465
20 53787697
20 53787894
20 53787951
20 53788117
20 53788591
20 53788637
20 53788677
20 53788688
20 53788758
20 53788766
20 53788791
20 53788826
20 53788897
20 53788902
20 53788943
20 53788997
20 53789092
20 53789263
20 53789413
20 53791662
20 53791663
20 53791714
20 53791764
20 53791839
20 53791925
20 53792041
20 53792067
20 53792267
20 53792354
20 53792355
20 53792376
20 53792388
20 53792490
20 53792582
20 53792603
20 53792617
20 53792640
20 53792766
20 53792767
20 53792787
20 53793233
20 53793321
20 53793349
20 53794197
20 53794216
20 53794472
20 53794616
20 53794702
20 53795012
20 53795104
20 53795131
20 53795149
20 53795183
20 53795652
20 53795770
20 53797326
20 53797473
20 53797616
20 53797781
20 53797846
20 53797885
20 53798081
20 53798208
20 53798228
20 53798245
20 53798249
20 53798430
20 53798819
20 53799380
20 53799840
20 53799993
20 53800386
20 53800686
20 53801902
20 53801959
20 53802388
20 53802477
20 53802503
20 53802504
20 53803198
20 53803336
20 53803354
20 53803964
20 53804238
20 53804294
20 53804408
20 53804888
20 53804935
20 53805859
20 53805969
20 53806622
20 53806663
20 53806973
20 53807469
20 53807809
20 53808243
20 53809772
20 53809844
20 53809845
20 53809917
20 53810350
20 53811226
20 53811286
20 53811780
20 53812023
20 53813398
20 53814912
20 53814948
20 53815042
20 53815245
20 53815548
20 53816128
20 53816416
20 53816464
20 53816515
20 53816533
20 53816641
20 53816813
20 53817232
20 53817508
20 53818895
20 53818999
20 53819583
20 53819904
20 53820596
20 53821954
20 53822400
20 53822431
20 53822441
20 53822460
20 53822484
20 53822572
20 53822606
20 53822727
20 53822763
20 53822775
20 53822930
20 53822987
20 53824287
20 53824292
20 53824589
20 53824667
20 53824699
20 53824706
20 53824772
20 53824798
20 53824857
20 53824873
20 53824976
20 53824977
20 53825813
20 53825858
20 53826849
20 53826850
20 53826948
20 53826973
20 53827018
20 53827091
20 53827095
20 53827458
20 53827459
20 53827530
20 53827540
20 53827544
20 53827628
20 53827676
20 53827753
20 53827814
20 53827820
20 53828861
20 53828923
20 53829059
20 53829109
20 53829148
20 53829173
20 53829433
20 53829477
20 53829659
20 53829766
20 53829818
20 53829830
20 53829850
20 53830524
20 53830597
20 53831167
20 53831740
20 53831848
20 53832151
20 53832154
20 53832156
20 53832186
20 53832244
20 53832306
20 53832540
20 53832586
20 53832691
20 53832741
20 53832753
20 53832905
20 53833684
20 53834355
20 53835270
20 53835827
20 53836185
20 53836694
20 53836765
20 53836846
20 53836963
20 53837161
20 53837470
20 53837578
20 53837658
20 53837894
20 53837907
20 53838020
20 53838153
20 53838395
20 53838709
20 53838872
20 53838948
20 53838949
20 53839081
20 53839130
20 53839223
20 53839415
20 53839484
20 53839530
20 53839562
20 53839563
20 53840032
20 53840243
20 53840260
20 53840271
20 53840361
20 53840384
20 53841128
20 53841149
20 53841210
20 53841232
20 53841325
20 53841358
20 53841363
20 53841556
20 53841707
20 53841929
20 53841942
20 53842034
20 53842288
20 53842329
20 53842533
20 53843366
20 53843384
20 53843401
20 53843468
20 53843510
20 53843557
20 53843749
20 53843871
20 53844373
20 53844619
20 53845422
20 53845771
20 53846479
20 53846937
20 53846976
20 53848022
20 53848277
20 53848781
20 53849644
20 53849768
20 53849788
20 53849871
20 53850029
20 53850194
20 53850407
20 53851869
20 53851902
20 53853392
20 53853804
20 53854488
20 53854550
20 53854851
20 53855029
20 53855286
20 53855410
20 53855832
20 53856329
20 53856384
20 53856385
20 53856386
20 53856427
20 53856452
20 53856540
20 53856549
20 53856670
20 53856740
20 53857034
20 53857520
20 53857725
20 53857982
20 53858176
20 53858257
20 53858271
20 53858276
20 53858420
20 53858515
20 53858737
20 53858772
20 53858787
20 53858834
20 53858880
20 53858951
20 53858969
20 53859034
20 53859120
20 53859261
20 53859309
20 53859929
20 53859984
20 53860342
20 53860389
20 53860511
20 53860512
20 53860513
20 53860916
20 53860948
20 53861061
20 53861220
20 53861347
20 53861714
20 53861745
20 53861775
20 53861784
20 53861866
20 53862099
20 53862118
20 53862148
20 53862164
20 53862248
20 53862427
20 53862439
20 53862480
20 53862524
20 53862666
20 53862729
20 53862802
20 53864424
20 53864921
20 53866615
20 53866634
20 53866635
20 53866726
20 53866783
20 53867007
20 53867037
20 53867047
20 53867061
20 53867063
20 53867068
20 53867082
20 53867101
20 53867177
20 53867194
20 53867205
20 53867223
20 53867261
20 53867286
20 53867351
20 53867411
20 53867431
20 53867459
20 53867480
20 53867575
20 53867775
20 53867937
20 53867942
20 53867943
20 53867968
20 53868146
20 53868909
20 53868910
20 53868929
20 53868948
20 53868949
20 53868958
20 53868998
20 53869041
20 53869180
20 53869181
20 53869248
20 53869259
20 53869278
20 53869290
20 53869375
20 53869433
20 53869434
20 53869535
20 53869542
20 53869638
20 53869723
20 53869755
20 53869761
20 53869788
20 53869789
20 53869795
20 53869796
20 53869827
20 53869857
20 53869864
20 53869890
20 53869926
20 53869937
20 53869996
20 53870031
20 53870032
20 53870055
20 53870113
20 53870162
20 53870238
20 53870245
20 53870249
20 53870259
20 53870447
20 53870450
20 53870485
20 53870518
20 53870525
20 53870582
20 53870593
20 53870594
20 53870629
20 53870663
20 53870676
20 53870683
20 53870751
20 53870752
20 53870821
20 53870861
20 53870869
20 53871072
20 53871105
20 53871373
20 53871401
20 53871452
20 53871465
20 53871587
20 53871618
20 53871691
20 53871703
20 53871746
20 53871760
20 53871782
20 53871800
20 53871994
20 53872053
20 53872512
20 53872626
20 53872707
20 53872737
20 53872841
20 53872894
20 53872926
20 53872940
20 53872958
20 53873081
20 53873161
20 53873169
20 53873183
20 53873231
20 53873394
20 53873409
20 53873461
20 53873755
20 53873975
20 53874000
20 53875040
20 53875113
20 53875125
20 53875191
20 53875202
20 53875215
20 53875219
20 53877879
20 53878303
20 53878339
20 53879023
20 53881002
20 53881244
20 53881648
20 53881984
20 53882487
20 53882549
20 53883345
20 53883595
20 53883762
20 53884217
20 53884346
20 53885231
20 53885311
20 53886777
20 53886854
20 53886864
20 53887124
20 53890546
20 53891254
20 53892149
20 53892236
20 53892733
20 53894338
20 53894758
20 53894807
20 53895025
20 53896471
20 53896612
20 53896718
20 53897117
20 53897195
20 53898561
20 53900225
20 53900445
20 53900551
20 53900950
20 53900996
20 53902087
20 53903268
20 53903281
20 53903522
20 53903797
20 53903939
20 53904165
20 53904490
20 53904738
20 53905683
20 53905867
20 53906078
20 53909343
20 53909512
20 53910225
20 53910319
20 53910644
20 53910921
20 53911055
20 53911076
20 53911634
20 53912121
20 53912340
20 53913193
20 53913737
20 53913965
20 53914655
20 53914892
20 53916172
20 53916322
20 53916482
20 53916782
20 53917139
20 53918005
20 53918536
20 53918856
20 53919111
20 53919416
20 53921744
20 53921993
20 53922309
20 53922494
20 53922750
20 53923296
20 53923319
20 53923545
20 53925844
20 53926712
20 53926883
20 53927324
20 53927340
20 53929826
20 53930523
20 53931708
20 53931921
20 53932336
20 53932728
20 53933268
20 53933920
20 53934094
20 53935803
20 53935920
20 53935964
20 53936049
20 53936514
20 53936822
20 53937269
20 53938841
20 53938853
20 53938874
20 53939010
20 53939067
20 53939190
20 53939545
20 53939607
20 53939646
20 53939739
20 53939777
20 53939966
20 53940542
20 53940609
20 53940625
20 53940714
20 53940784
20 53940988
20 53941200
20 53941315
20 53941562
20 53941604
20 53941825
20 53941916
20 53941993
20 53942116
20 53942145
20 53942220
20 53942463
20 53943507
20 53943935
20 53944022
20 53944090
20 53944164
20 53944418
20 53944481
20 53944640
20 53944693
20 53944918
20 53945019
20 53945581
20 53947232
20 53947294
20 53947425
20 53947429
20 53947455
20 53947474
20 53947570
20 53947639
20 53947722
20 53947936
20 53948018
20 53948100
20 53948166
20 53948226
20 53948247
20 53948317
20 53948324
20 53948385
20 53948421
20 53948492
20 53948949
20 53949213
20 53949244
20 53949486
20 53949604
20 53949659
20 53949746
20 53949870
20 53949883
20 53950176
20 53950296
20 53950324
20 53950623
20 53950647
20 53950648
20 53950765
20 53950832
20 53951066
20 53951557
20 53952014
20 53952018
20 53952049
20 53952054
20 53952130
20 53952147
20 53952160
20 53952451
20 53952792
20 53952808
20 53952860
20 53953171
20 53953186
20 53953263
20 53953333
20 53953794
20 53954044
20 53954283
20 53954372
20 53954574
20 53954664
20 53954714
20 53955239
20 53955484
20 53956825
20 53956833
20 53957081
20 53957278
20 53957610
20 53957647
20 53957650
20 53957762
20 53957831
20 53958105
20 53958146
20 53958242
20 53958297
20 53958969
20 53958970
20 53959073
20 53959380
20 53959671
20 53959781
20 53959811
20 53960080
20 53960107
20 53960235
20 53960280
20 53960392
20 53960489
20 53960554
20 53960623
20 53960691
20 53960766
20 53960769
20 53960875
20 53960907
20 53960913
20 53960935
20 53961139
20 53961259
20 53961322
20 53961355
20 53961780
20 53961838
20 53961926
20 53962070
20 53962256
20 53962334
20 53962888
20 53963078
20 53963107
20 53963305
20 53963539
20 53964075
20 53964111
20 53964129
20 53964216
20 53964323
20 53964368
20 53964389
20 53964480
20 53964678
20 53964765
20 53964770
20 53964890
20 53964919
20 53964955
20 53964958
20 53965159
20 53965486
20 53966179
20 53966340
20 53966704
20 53966720
20 53967042
20 53967187
20 53967188
20 53967383
20 53967507
20 53967601
20 53967622
20 53967869
20 53967917
20 53967930
20 53968634
20 53968637
20 53968697
20 53968729
20 53968739
20 53968755
20 53968873
20 53968928
20 53970344
20 53970352
20 53970393
20 53970430
20 53970516
20 53970796
20 53970810
20 53970896
20 53971191
20 53971214
20 53971247
20 53971293
20 53971310
20 53971337
20 53971466
20 53971511
20 53971609
20 53971665
20 53971679
20 53971724
20 53971755
20 53971814
20 53971829
20 53971996
20 53972020
20 53972085
20 53972525
20 53972725
20 53972907
20 53973154
20 53973455
20 53973923
20 53973980
20 53975051
20 53975095
20 53975440
20 53975523
20 53975700
20 53975731
20 53976976
20 53977197
20 53977726
20 53977787
20 53978283
20 53978287
20 53978734
20 53978908
20 53979091
20 53979143
20 53979221
20 53979461
20 53980004
20 53980157
20 53980209
20 53980291
20 53980469
20 53987089
20 53987831
20 53987867
20 53988198
20 53989272
20 53989501
20 53990594
20 53990843
20 53991207
20 53991524
20 53991940
20 53994829
20 53995044
20 53995359
20 53995405
20 53995426
20 53995581
20 53995643
20 53995786
20 53995859
20 53996417
20 53996433
20 53996436
20 53996532
20 53996666
20 53996671
20 53996777
20 53996805
20 53997241
20 53997422
20 53997432
20 53997619
20 53997831
20 53997891
20 53998014
20 53998039
20 53998049
20 53998083
20 53998121
20 53998200
20 53998286
20 53999041
20 53999094
20 53999169
20 53999188
20 53999503
20 53999600
20 53999608
20 53999648
20 53999687
20 53999754
20 53999846
20 53999913
20 53999929
20 54000000
20 54000431
20 54000444
20 54000474
20 54000779
20 54000952
20 54000953
20 54001046
20 54001350
20 54001507
20 54001783
20 54002025
20 54002254
20 54003341
20 54003581
20 54003684
20 54003709
20 54003900
20 54004109
20 54004126
20 54004221
20 54004242
20 54004322
20 54004433
20 54004434
20 54004451
20 54005503
20 54005758
20 54005884
20 54005972
20 54006057
20 54006058
20 54006095
20 54006102
20 54006150
20 54006255
20 54006280
20 54006300
20 54006307
20 54006328
20 54006336
20 54006402
20 54006418
20 54007297
20 54007447
20 54007458
20 54007462
20 54007580
20 54007934
20 54007969
20 54008039
20 54008041
20 54008052
20 54008134
20 54008840
20 54009009
20 54009603
20 54009638
20 54009879
20 54009910
20 54010078
20 54010103
20 54010161
20 54010167
20 54011044
20 54011179
20 54011229
20 54011266
20 54011353
20 54011365
20 54011377
20 54011385
20 54011461
20 54011470
20 54011515
20 54011651
20 54011714
20 54011773
20 54011837
20 54011986
20 54012153
20 54012250
20 54012285
20 54012363
20 54012377
20 54012543
20 54012553
20 54014897
20 54014939
20 54015046
20 54015164
20 54015238
20 54015252
20 54015286
20 54015329
20 54015354
20 54015362
20 54015398
20 54015505
20 54015514
20 54015565
20 54015725
20 54015783
20 54015794
20 54015861
20 54015878
20 54015976
20 54016094
20 54016104
20 54016157
20 54016168
20 54016170
20 54016672
20 54016801
20 54016821
20 54016883
20 54017055
20 54017090
20 54018198
20 54018239
20 54018929
20 54019156
20 54019190
20 54019564
20 54019594
20 54019807
20 54020044
20 54020067
20 54020774
20 54022737
20 54022894
20 54023074
20 54023121
20 54023261
20 54023270
20 54023289
20 54023324
20 54023326
20 54023387
20 54023413
20 54023543
20 54023708
20 54023724
20 54023777
20 54023856
20 54024056
20 54024057
20 54024092
20 54024101
20 54024304
20 54024319
20 54024330
20 54024351
20 54024438
20 54024490
20 54024655
20 54024732
20 54024759
20 54024811
20 54024813
20 54024816
20 54024847
20 54024854
20 54024866
20 54024873
20 54025068
20 54025102
20 54025116
20 54025124
20 54025197
20 54025253
20 54025282
20 54025338
20 54025420
20 54025427
20 54025511
20 54025591
20 54025593
20 54025618
20 54025871
20 54026021
20 54026035
20 54026068
20 54026166
20 54026306
20 54026348
20 54026509
20 54026552
20 54026716
20 54026739
20 54026860
20 54026886
20 54026898
20 54026919
20 54026934
20 54027207
20 54027221
20 54027229
20 54027232
20 54027233
20 54027235
20 54027322
20 54027335
20 54027336
20 54027343
20 54027391
20 54027458
20 54027594
20 54027600
20 54027613
20 54027617
20 54027659
20 54027947
20 54027948
20 54027954
20 54027971
20 54028057
20 54028089
20 54028092
20 54028098
20 54028125
20 54028137
20 54028168
20 54028209
20 54028210
20 54028227
20 54028358
20 54028422
20 54028648
20 54028686
20 54028687
20 54028697
20 54029149
20 54029176
20 54029394
20 54029395
20 54029633
20 54030280
20 54031555
20 54032133
20 54032134
20 54032604
20 54033047
20 54033732
20 54034071
20 54034685
20 54034894
20 54035491
20 54036461
20 54037740
20 54037792
20 54038070
20 54039523
20 54040169
20 54040278
20 54040311
20 54040894
20 54043883
20 54044130
20 54044575
20 54044971
20 54045051
20 54047379
20 54048293
20 54048526
20 54049023
20 54050292
20 54051062
20 54051163
20 54051271
20 54051569
20 54051644
20 54051688
20 54051812
20 54052018
20 54052653
20 54052757
20 54056712
20 54056799
20 54057121
20 54057705
20 54060322
20 54060855
20 54060868
20 54061212
20 54061308
20 54061371
20 54061470
20 54061693
20 54064030
20 54064108
20 54064352
20 54064632
20 54065318
20 54065436
20 54065701
20 54067289
20 54067916
20 54068220
20 54068661
20 54068681
20 54069693
20 54070467
20 54070735
20 54071431
20 54072608
20 54072712
20 54072874
20 54073063
20 54073117
20 54073873
20 54074636
20 54075032
20 54076119
20 54076350
20 54076397
20 54077161
20 54077466
20 54077497
20 54078002
20 54078181
20 54078231
20 54078536
20 54078720
20 54079521
20 54079631
20 54079770
20 54079781
20 54080609
20 54080688
20 54080823
20 54081418
20 54081566
20 54082440
20 54082666
20 54082685
20 54083863
20 54084060
20 54084061
20 54084124
20 54084167
20 54084312
20 54084454
20 54084810
20 54085205
20 54085442
20 54087184
20 54087188
20 54087807
20 54088329
20 54091122
20 54091209
20 54092360
20 54093009
20 54094187
20 54094223
20 54094556
20 54094659
20 54096491
20 54098729
20 54098799
20 54099851
20 54099959
20 54100094
20 54100095
20 54100402
20 54101867
20 54102390
20 54102480
20 54102599
20 54103040
20 54103959
20 54104116
20 54105115
20 54105201
20 54105205
20 54105469
20 54106770
20 54106919
20 54107396
20 54107522
20 54108699
20 54108851
20 54110490
20 54111228
20 54111471
20 54111900
20 54111927
20 54112246
20 54112260
20 54112463
20 54112929
20 54112936
20 54113349
20 54113731
20 54113844
20 54113864
20 54114557
20 54115148
20 54115994
20 54116341
20 54116715
20 54116935
20 54117717
20 54118168
20 54119647
20 54119764
20 54120405
20 54122798
20 54122906
20 54123626
20 54123663
20 54123962
20 54124499
20 54125136
20 54126499
20 54126569
20 54126688
20 54127521
20 54127710
20 54131511
20 54131624
20 54131705
20 54131794
20 54133003
20 54133105
20 54133213
20 54133650
20 54135705
20 54135798
20 54136509
20 54137090
20 54137091
20 54141450
20 54141601
20 54141780
20 54143422
20 54143447
20 54143458
20 54144026
20 54144384
20 54145503
20 54146209
20 54146351
20 54146362
20 54147600
20 54149416
20 54150033
20 54150450
20 54151899
20 54155058
20 54155144
20 54155647
20 54155704
20 54155734
20 54155959
20 54156105
20 54156138
20 54156179
20 54156751
20 54157106
20 54157163
20 54157164
20 54157180
20 54157185
20 54157420
20 54157489
20 54157616
20 54158643
20 54158686
20 54158862
20 54158938
20 54158939
20 54158989
20 54159164
20 54159170
20 54159451
20 54160177
20 54161030
20 54161043
20 54161418
20 54161479
20 54161979
20 54162134
20 54162174
20 54162294
20 54162753
20 54163483
20 54165259
20 54166421
20 54166672
20 54167155
20 54167486
20 54167643
20 54167713
20 54167768
20 54167804
20 54167940
20 54168366
20 54169096
20 54169195
20 54169196
20 54169280
20 54169478
20 54169634
20 54170801
20 54170817
20 54172393
20 54173838
20 54174787
20 54175315
20 54175352
20 54175493
20 54175849
20 54175920
20 54176000
20 54176423
20 54176517
20 54177638
20 54178058
20 54178285
20 54178513
20 54178523
20 54178565
20 54178626
20 54178714
20 54179015
20 54179819
20 54180107
20 54180264
20 54180305
20 54180711
20 54181199
20 54181330
20 54181490
20 54181638
20 54181865
20 54181929
20 54182603
20 54183190
20 54183472
20 54183486
20 54183487
20 54184574
20 54184681
20 54186383
20 54186826
20 54186896
20 54187014
20 54188101
20 54188212
20 54188560
20 54189431
20 54189554
20 54189824
20 54189942
20 54191204
20 54193428
20 54194079
20 54194243
20 54195102
20 54196000
20 54196213
20 54196223
20 54196313
20 54196686
20 54196687
20 54196941
20 54196975
20 54197057
20 54197061
20 54197254
20 54197378
20 54197460
20 54197512
20 54197632
20 54197778
20 54197841
20 54197893
20 54197998
20 54198104
20 54199835
20 54200086
20 54200744
20 54200815
20 54200924
20 54200994
20 54201068
20 54203434
20 54203435
20 54203733
20 54204238
20 54205222
20 54205500
20 54206324
20 54206531
20 54206733
20 54206897
20 54208272
20 54208461
20 54208545
20 54209950
20 54210768
20 54210927
20 54211222
20 54211986
20 54212108
20 54212284
20 54212569
20 54212629
20 54213183
20 54213231
20 54213267
20 54213448
20 54213509
20 54213970
20 54214117
20 54214125
20 54214316
20 54214939
20 54214976
20 54215429
20 54215719
20 54217158
20 54217336
20 54217392
20 54218372
20 54218605
20 54218802
20 54220504
20 54221569
20 54221612
20 54222769
20 54223483
20 54223486
20 54223649
20 54223989
20 54224714
20 54224843
20 54225175
20 54225410
20 54225450
20 54225650
20 54226013
20 54226399
20 54226860
20 54227447
20 54228587
20 54228821
20 54229666
20 54229887
20 54230101
20 54231502
20 54231980
20 54232316
20 54232439
20 54232695
20 54233242
20 54233243
20 54233574
20 54233688
20 54233752
20 54233879
20 54234174
20 54234255
20 54234315
20 54234950
20 54235876
20 54235991
20 54236470
20 54236479
20 54236550
20 54236560
20 54237789
20 54237821
20 54238770
20 54238866
20 54239572
20 54240096
20 54240189
20 54240458
20 54241196
20 54243383
20 54243774
20 54245447
20 54247072
20 54248249
20 54248260
20 54249080
20 54249549
20 54249841
20 54250439
20 54250571
20 54251287
20 54251580
20 54251792
20 54252699
20 54253118
20 54254596
20 54254931
20 54254938
20 54254985
20 54255369
20 54255486
20 54255962
20 54256104
20 54256213
20 54256366
20 54256478
20 54256497
20 54256666
20 54256681
20 54257377
20 54257455
20 54258229
20 54258261
20 54258349
20 54258364
20 54258421
20 54258579
20 54259167
20 54259634
20 54260028
20 54261161
20 54261313
20 54262937
20 54263107
20 54263275
20 54263524
20 54264217
20 54264748
20 54265018
20 54266215
20 54266898
20 54267301
20 54267524
20 54269079
20 54269550
20 54269890
20 54270633
20 54270692
20 54270850
20 54271098
20 54271233
20 54271241
20 54271920
20 54272005
20 54272031
20 54272205
20 54272311
20 54272722
20 54272797
20 54275249
20 54275494
20 54276174
20 54278157
20 54278290
20 54279434
20 54279557
20 54280153
20 54281888
20 54282395
20 54282511
20 54283134
20 54283771
20 54284016
20 54284948
20 54285292
20 54285357
20 54286208
20 54286583
20 54286859
20 54287036
20 54287313
20 54289209
20 54289318
20 54290276
20 54290472
20 54290736
20 54291071
20 54291088
20 54291158
20 54292402
20 54292606
20 54292668
20 54292683
20 54294043
20 54294320
20 54294659
20 54294728
20 54294746
20 54294773
20 54295209
20 54295323
20 54295601
20 54295623
20 54295679
20 54295735
20 54295897
20 54296223
20 54296792
20 54296853
20 54296866
20 54296935
20 54297858
20 54297897
20 54298232
20 54298364
20 54299045
20 54300294
20 54300380
20 54300541
20 54301222
20 54304357
20 54304997
20 54305226
20 54305276
20 54305318
20 54305744
20 54305912
20 54309575
20 54309600
20 54309663
20 54309880
20 54311753
20 54311920
20 54312106
20 54313997
20 54314341
20 54315249
20 54315314
20 54316760
20 54317134
20 54317178
20 54319053
20 54319518
20 54320027
20 54320988
20 54321525
20 54321749
20 54322374
20 54322515
20 54322594
20 54322658
20 54323249
20 54323253
20 54323282
20 54323494
20 54323897
20 54327261
20 54328753
20 54328854
20 54329113
20 54329197
20 54329284
20 54330089
20 54330287
20 54330419
20 54332390
20 54332569
20 54332594
20 54332705
20 54333343
20 54333644
20 54333824
20 54333917
20 54334044
20 54334274
20 54334338
20 54334473
20 54334475
20 54334526
20 54334640
20 54335031
20 54335033
20 54335412
20 54335461
20 54335670
20 54335785
20 54335860
20 54335887
20 54335909
20 54335923
20 54335975
20 54335976
20 54337053
20 54337104
20 54337110
20 54337124
20 54337206
20 54337623
20 54338182
20 54338284
20 54338408
20 54338413
20 54338673
20 54338712
20 54339439
20 54339553
20 54339680
20 54339714
20 54339884
20 54339899
20 54339956
20 54340109
20 54340130
20 54340207
20 54340218
20 54340433
20 54340449
20 54340501
20 54340520
20 54340590
20 54340610
20 54341063
20 54341069
20 54341095
20 54341384
20 54341427
20 54341506
20 54341814
20 54341903
20 54342180
20 54342436
20 54342503
20 54342636
20 54342666
20 54342756
20 54342799
20 54343028
20 54343070
20 54343161
20 54343205
20 54343610
20 54343827
20 54343947
20 54344030
20 54344073
20 54344526
20 54345637
20 54345905
20 54350330
20 54350538
20 54350790
20 54350893
20 54351499
20 54351823
20 54352649
20 54352703
20 54353151
20 54353728
20 54353949
20 54354360
20 54354363
20 54355131
20 54355136
20 54355151
20 54355200
20 54357690
20 54358435
20 54358493
20 54359157
20 54359465
20 54359671
20 54361131
20 54361543
20 54362109
20 54362448
20 54362880
20 54362895
20 54362978
20 54363009
20 54363931
20 54364450
20 54364625
20 54364850
20 54364938
20 54364978
20 54364979
20 54364982
20 54364984
20 54364988
20 54365033
20 54365387
20 54365669
20 54365757
20 54365916
20 54366192
20 54366308
20 54366400
20 54366565
20 54366721
20 54367026
20 54367273
20 54367296
20 54367813
20 54368095
20 54368155
20 54368509
20 54368585
20 54368804
20 54369161
20 54369266
20 54369597
20 54370204
20 54370221
20 54372003
20 54372374
20 54372933
20 54372935
20 54373292
20 54373794
20 54375182
20 54375419
20 54375891
20 54378129
20 54378290
20 54379504
20 54380022
20 54381244
20 54381278
20 54384074
20 54384745
20 54384965
20 54386209
20 54386378
20 54386379
20 54386469
20 54386656
20 54387416
20 54388067
20 54389154
20 54389360
20 54389719
20 54389867
20 54391490
20 54391589
20 54391788
20 54392637
20 54392671
20 54392868
20 54392922
20 54393444
20 54395462
20 54395521
20 54395690
20 54396057
20 54396376
20 54396396
20 54396467
20 54396498
20 54396568
20 54396602
20 54396668
20 54396762
20 54396838
20 54397142
20 54397341
20 54399495
20 54399669
20 54399735
20 54399746
20 54399767
20 54399787
20 54399935
20 54400010
20 54400144
20 54400217
20 54400265
20 54400583
20 54400678
20 54400710
20 54400717
20 54400856
20 54400878
20 54400888
20 54400896
20 54400913
20 54401084
20 54401254
20 54401257
20 54401316
20 54401407
20 54401429
20 54401454
20 54401671
20 54401672
20 54401683
20 54401720
20 54401777
20 54401974
20 54402429
20 54402430
20 54402467
20 54402656
20 54402661
20 54402755
20 54402794
20 54402824
20 54402891
20 54403935
20 54403974
20 54403989
20 54404139
20 54404191
20 54404335
20 54404444
20 54404585
20 54404627
20 54404666
20 54404740
20 54404744
20 54405010
20 54405015
20 54405583
20 54405608
20 54405626
20 54407357
20 54407418
20 54407420
20 54407512
20 54407615
20 54407809
20 54407834
20 54407895
20 54407987
20 54408020
20 54408248
20 54408430
20 54408880
20 54408934
20 54408953
20 54410082
20 54410318
20 54410419
20 54410482
20 54410652
20 54410662
20 54410723
20 54410794
20 54411285
20 54411309
20 54411438
20 54411443
20 54411807
20 54411873
20 54411891
20 54412149
20 54412165
20 54412224
20 54412342
20 54415019
20 54418414
20 54418481
20 54418630
20 54418631
20 54418642
20 54418685
20 54418698
20 54418747
20 54418806
20 54418830
20 54418877
20 54418941
20 54419004
20 54419142
20 54419182
20 54419228
20 54419262
20 54419456
20 54419586
20 54419755
20 54419835
20 54419874
20 54420053
20 54420100
20 54420287
20 54420351
20 54420425
20 54420563
20 54421228
20 54421229
20 54421254
20 54421271
20 54421404
20 54421414
20 54421510
20 54421609
20 54421663
20 54421688
20 54422003
20 54422192
20 54422331
20 54422335
20 54422708
20 54422812
20 54422823
20 54422824
20 54422839
20 54422851
20 54423099
20 54423134
20 54423188
20 54423510
20 54423537
20 54424138
20 54424139
20 54424143
20 54425308
20 54425393
20 54425479
20 54425539
20 54425812
20 54426318
20 54426335
20 54426340
20 54426367
20 54426378
20 54426521
20 54426710
20 54426711
20 54426747
20 54427042
20 54427069
20 54427129
20 54427152
20 54427154
20 54427525
20 54427662
20 54427674
20 54427848
20 54428360
20 54428373
20 54428405
20 54428439
20 54428493
20 54428509
20 54428623
20 54428756
20 54428760
20 54428838
20 54428896
20 54428947
20 54429026
20 54429171
20 54429217
20 54429273
20 54429278
20 54429361
20 54429649
20 54430032
20 54430042
20 54430252
20 54430256
20 54430271
20 54430472
20 54430499
20 54430584
20 54430609
20 54430660
20 54431046
20 54431077
20 54431155
20 54431225
20 54431272
20 54431281
20 54431313
20 54431391
20 54431475
20 54431480
20 54431487
20 54431498
20 54431556
20 54431576
20 54431615
20 54431826
20 54431986
20 54432113
20 54432172
20 54432192
20 54432427
20 54432465
20 54432565
20 54432579
20 54432633
20 54432679
20 54432784
20 54432893
20 54432910
20 54432951
20 54433119
20 54433174
20 54433298
20 54433377
20 54433463
20 54433515
20 54433627
20 54433696
20 54433698
20 54433728
20 54433850
20 54433942
20 54434170
20 54434276
20 54434311
20 54434468
20 54434666
20 54434700
20 54434976
20 54434980
20 54435008
20 54436781
20 54437099
20 54438425
20 54438898
20 54439055
20 54439059
20 54439359
20 54439545
20 54439599
20 54440248
20 54440300
20 54440853
20 54441082
20 54441527
20 54441604
20 54442084
20 54445526
20 54445942
20 54446432
20 54447034
20 54448364
20 54448479
20 54448485
20 54448500
20 54448620
20 54448643
20 54448685
20 54449112
20 54449192
20 54449204
20 54449292
20 54449307
20 54449373
20 54449457
20 54449477
20 54449509
20 54449512
20 54449583
20 54449585
20 54449607
20 54449647
20 54449666
20 54449694
20 54449703
20 54449915
20 54450116
20 54450180
20 54450350
20 54450436
20 54450439
20 54450443
20 54450480
20 54450536
20 54450624
20 54450722
20 54450807
20 54450808
20 54450910
20 54450911
20 54450915
20 54450919
20 54450924
20 54450935
20 54451068
20 54451178
20 54451281
20 54451285
20 54451313
20 54451460
20 54451482
20 54451492
20 54451514
20 54451516
20 54451530
20 54451588
20 54451593
20 54451594
20 54451595
20 54451699
20 54451750
20 54451855
20 54451867
20 54451872
20 54451886
20 54451893
20 54451964
20 54452010
20 54452015
20 54452075
20 54452082
20 54452129
20 54452213
20 54452329
20 54452368
20 54452379
20 54452410
20 54452412
20 54452447
20 54452459
20 54452483
20 54452499
20 54452547
20 54452575
20 54452773
20 54452776
20 54452894
20 54452920
20 54452957
20 54452996
20 54453016
20 54453091
20 54453093
20 54453103
20 54453105
20 54453221
20 54453299
20 54453341
20 54453369
20 54453379
20 54453388
20 54453395
20 54453405
20 54453406
20 54453420
20 54453472
20 54453509
20 54453529
20 54453574
20 54453657
20 54453660
20 54453666
20 54453668
20 54453681
20 54453701
20 54453720
20 54453721
20 54453740
20 54453804
20 54453870
20 54453872
20 54453907
20 54453962
20 54453976
20 54454072
20 54454173
20 54454295
20 54454303
20 54454312
20 54454314
20 54454346
20 54454510
20 54454526
20 54454589
20 54454592
20 54456484
20 54456841
20 54456871
20 54456920
20 54457054
20 54457057
20 54457063
20 54457064
20 54457095
20 54457187
20 54457196
20 54457222
20 54457265
20 54457269
20 54457299
20 54457438
20 54457458
20 54457493
20 54457509
20 54457623
20 54457628
20 54457643
20 54457692
20 54457709
20 54457813
20 54457898
20 54457903
20 54457917
20 54457955
20 54457966
20 54457979
20 54457992
20 54458024
20 54458147
20 54458300
20 54458341
20 54458458
20 54458919
20 54459062
20 54459321
20 54459347
20 54459394
20 54459870
20 54459902
20 54459948
20 54460092
20 54460108
20 54460110
20 54460143
20 54460180
20 54460645
20 54460667
20 54460749
20 54460806
20 54460911
20 54461005
20 54461059
20 54461065
20 54461192
20 54461230
20 54461261
20 54461277
20 54461325
20 54461804
20 54461857
20 54461971
20 54462334
20 54462488
20 54462498
20 54462653
20 54462755
20 54463013
20 54463554
20 54463572
20 54463581
20 54463623
20 54463629
20 54463660
20 54463678
20 54463696
20 54463717
20 54463882
20 54463966
20 54463975
20 54464305
20 54464632
20 54464683
20 54464695
20 54464965
20 54465015
20 54466362
20 54466555
20 54466661
20 54466773
20 54466844
20 54466876
20 54467039
20 54467065
20 54467076
20 54467298
20 54467362
20 54467429
20 54467539
20 54467691
20 54467727
20 54467800
20 54468166
20 54468552
20 54468730
20 54469474
20 54469497
20 54469656
20 54469782
20 54469955
20 54470347
20 54470355
20 54470372
20 54470376
20 54470380
20 54470627
20 54470695
20 54472631
20 54472951
20 54472969
20 54472992
20 54473148
20 54473253
20 54473673
20 54473676
20 54474020
20 54474039
20 54474071
20 54474169
20 54474188
20 54474226
20 54474277
20 54474460
20 54474481
20 54474545
20 54474547
20 54474569
20 54474595
20 54474597
20 54474823
20 54474834
20 54475001
20 54475057
20 54475101
20 54475119
20 54475147
20 54475169
20 54475181
20 54475323
20 54475336
20 54475444
20 54475491
20 54475571
20 54475641
20 54475766
20 54475872
20 54475938
20 54476108
20 54476149
20 54476325
20 54476330
20 54476524
20 54476721
20 54477558
20 54477581
20 54478776
20 54478972
20 54478982
20 54479033
20 54479064
20 54479254
20 54479391
20 54479392
20 54479425
20 54479585
20 54479606
20 54479624
20 54479681
20 54479697
20 54480016
20 54480110
20 54480171
20 54480260
20 54480387
20 54480477
20 54480548
20 54480671
20 54480727
20 54481045
20 54481219
20 54481363
20 54481367
20 54481372
20 54481433
20 54481552
20 54481663
20 54481687
20 54481852
20 54481877
20 54482458
20 54482562
20 54482617
20 54482728
20 54482841
20 54482945
20 54483294
20 54483757
20 54483917
20 54484115
20 54484155
20 54484225
20 54484389
20 54484494
20 54484619
20 54484649
20 54484660
20 54484731
20 54484782
20 54484857
20 54484912
20 54484962
20 54485022
20 54485044
20 54485143
20 54485232
20 54485249
20 54485475
20 54485605
20 54485640
20 54485643
20 54485827
20 54486022
20 54486061
20 54486090
20 54490262
20 54490378
20 54490445
20 54491948
20 54492095
20 54492182
20 54492411
20 54492448
20 54492605
20 54492901
20 54493021
20 54493166
20 54493544
20 54496750
20 54496840
20 54497401
20 54499235
20 54499263
20 54501586
20 54501632
20 54501875
20 54501922
20 54503024
20 54504675
20 54504812
20 54505515
20 54505791
20 54506321
20 54506448
20 54506694
20 54506800
20 54506940
20 54507047
20 54507388
20 54508171
20 54509368
20 54509429
20 54509507
20 54509553
20 54509742
20 54510223
20 54511104
20 54511372
20 54511988
20 54512019
20 54512613
20 54513139
20 54514564
20 54514672
20 54514814
20 54515185
20 54515187
20 54515474
20 54515882
20 54515916
20 54516836
20 54517144
20 54517292
20 54517545
20 54518191
20 54518598
20 54518938
20 54519095
20 54519152
20 54520020
20 54520763
20 54521405
20 54521570
20 54521575
20 54521618
20 54521625
20 54521744
20 54521784
20 54521815
20 54521881
20 54522010
20 54522042
20 54522102
20 54522317
20 54522356
20 54522541
20 54522548
20 54522846
20 54523070
20 54525524
20 54525736
20 54525762
20 54526131
20 54526142
20 54526176
20 54526277
20 54526280
20 54526385
20 54526537
20 54526697
20 54526765
20 54526824
20 54527094
20 54527673
20 54527959
20 54530360
20 54532472
20 54533531
20 54533804
20 54537357
20 54537704
20 54537823
20 54538403
20 54538415
20 54538462
20 54539186
20 54539644
20 54541856
20 54543760
20 54546734
20 54546787
20 54547714
20 54550572
20 54551167
20 54552819
20 54554736
20 54554943
20 54555519
20 54555542
20 54556637
20 54557820
20 54558628
20 54558676
20 54558773
20 54559118
20 54559592
20 54559685
20 54560039
20 54560722
20 54560820
20 54561457
20 54564840
20 54565089
20 54565336
20 54565572
20 54565713
20 54566083
20 54566221
20 54566514
20 54566555
20 54566562
20 54567467
20 54568499
20 54568820
20 54569095
20 54569529
20 54569531
20 54570013
20 54570677
20 54571268
20 54572049
20 54572444
20 54573012
20 54573196
20 54573656
20 54576302
20 54576630
20 54579954
20 54581462
20 54581753
20 54581779
20 54582130
20 54584616
20 54585471
20 54585894
20 54586219
20 54586622
20 54587901
20 54588071
20 54588617
20 54588786
20 54590214
20 54590338
20 54591433
20 54591641
20 54591980
20 54592361
20 54592562
20 54594122
20 54594494
20 54594540
20 54595007
20 54595050
20 54596289
20 54597014
20 54597307
20 54598295
20 54598932
20 54601237
20 54601440
20 54601726
20 54601936
20 54602351
20 54602905
20 54603658
20 54603661
20 54604025
20 54604446
20 54605974
20 54606913
20 54607135
20 54607179
20 54607337
20 54607615
20 54607752
20 54607810
20 54608188
20 54608332
20 54608774
20 54608873
20 54608879
20 54608941
20 54609849
20 54610150
20 54610268
20 54610489
20 54610789
20 54610944
20 54611511
20 54611660
20 54611753
20 54612533
20 54613492
20 54613705
20 54617421
20 54618588
20 54618746
20 54619330
20 54620192
20 54620371
20 54620380
20 54620560
20 54620642
20 54620672
20 54622225
20 54622227
20 54622414
20 54624476
20 54624572
20 54626022
20 54626177
20 54626241
20 54626611
20 54627157
20 54627735
20 54628468
20 54628578
20 54629063
20 54629694
20 54629880
20 54630681
20 54630707
20 54630713
20 54634449
20 54634819
20 54634897
20 54634963
20 54635235
20 54635584
20 54637220
20 54637753
20 54637775
20 54637801
20 54639020
20 54639323
20 54639330
20 54639342
20 54640174
20 54640377
20 54640467
20 54642465
20 54642487
20 54643469
20 54643651
20 54643733
20 54643821
20 54644322
20 54644481
20 54644966
20 54646676
20 54647513
20 54648646
20 54648738
20 54649293
20 54649634
20 54650710
20 54650840
20 54651175
20 54652069
20 54652077
20 54652367
20 54653213
20 54656044
20 54657062
20 54657371
20 54657482
20 54658153
20 54659548
20 54659557
20 54661068
20 54661782
20 54662255
20 54662264
20 54662549
20 54662818
20 54663462
20 54663727
20 54664185
20 54665552
20 54665586
20 54665783
20 54665785
20 54666706
20 54667048
20 54668450
20 54669852
20 54670140
20 54670731
20 54671405
20 54671576
20 54672143
20 54672512
20 54672622
20 54672764
20 54673329
20 54673710
20 54675404
20 54676207
20 54677079
20 54677377
20 54677511
20 54677731
20 54677751
20 54678356
20 54679582
20 54679685
20 54679844
20 54680031
20 54680546
20 54680870
20 54681011
20 54681252
20 54681426
20 54681452
20 54681556
20 54681677
20 54681886
20 54682207
20 54682208
20 54682238
20 54682257
20 54682380
20 54682395
20 54682455
20 54682537
20 54682601
20 54682729
20 54682816
20 54682929
20 54683043
20 54683048
20 54683055
20 54683094
20 54683128
20 54683290
20 54683309
20 54683681
20 54683963
20 54684194
20 54684230
20 54684507
20 54684598
20 54684691
20 54684781
20 54684831
20 54684991
20 54685140
20 54685292
20 54685324
20 54685436
20 54685521
20 54685522
20 54685531
20 54685757
20 54685844
20 54688623
20 54688625
20 54689264
20 54689620
20 54689778
20 54689846
20 54689855
20 54689860
20 54689875
20 54690196
20 54692149
20 54692193
20 54692390
20 54692402
20 54692627
20 54692986
20 54693048
20 54693139
20 54693169
20 54693653
20 54693937
20 54693955
20 54693959
20 54693961
20 54694007
20 54694181
20 54694186
20 54694253
20 54694474
20 54694478
20 54694540
20 54694586
20 54694784
20 54694829
20 54695062
20 54695104
20 54695146
20 54695192
20 54695428
20 54695979
20 54696012
20 54696131
20 54697943
20 54699328
20 54700075
20 54700402
20 54700538
20 54701220
20 54701467
20 54701480
20 54701869
20 54702388
20 54702723
20 54703396
20 54703621
20 54703763
20 54703795
20 54703887
20 54703930
20 54703944
20 54703962
20 54703966
20 54703975
20 54704000
20 54704009
20 54704010
20 54704080
20 54704098
20 54704131
20 54704161
20 54704225
20 54704317
20 54704320
20 54704991
20 54705015
20 54705028
20 54705052
20 54705085
20 54705125
20 54705130
20 54705158
20 54705164
20 54705268
20 54705446
20 54705548
20 54705641
20 54705688
20 54705780
20 54706012
20 54706186
20 54706213
20 54706663
20 54706739
20 54706784
20 54706796
20 54706952
20 54707071
20 54707179
20 54707266
20 54707336
20 54707373
20 54707593
20 54707680
20 54707684
20 54707742
20 54707762
20 54708085
20 54708121
20 54708167
20 54709055
20 54709079
20 54709153
20 54709308
20 54709516
20 54709525
20 54709528
20 54709613
20 54709614
20 54709632
20 54710400
20 54710560
20 54710921
20 54711781
20 54711861
20 54712023
20 54712182
20 54712912
20 54713459
20 54713599
20 54714699
20 54714847
20 54715225
20 54715496
20 54716128
20 54716257
20 54717509
20 54718296
20 54718966
20 54720781
20 54722583
20 54723008
20 54723215
20 54723312
20 54723717
20 54724093
20 54724263
20 54724276
20 54724846
20 54724850
20 54725663
20 54726321
20 54727565
20 54729911
20 54730198
20 54730336
20 54730691
20 54730958
20 54730969
20 54731014
20 54731139
20 54731211
20 54731237
20 54731475
20 54731895
20 54732112
20 54732828
20 54732866
20 54732930
20 54732955
20 54733325
20 54733377
20 54733596
20 54733639
20 54733696
20 54733737
20 54734540
20 54734542
20 54734766
20 54734854
20 54734963
20 54734975
20 54735044
20 54735148
20 54735160
20 54735163
20 54735276
20 54735303
20 54735488
20 54735516
20 54735589
20 54735682
20 54735717
20 54735719
20 54735838
20 54735969
20 54735978
20 54736011
20 54736182
20 54736208
20 54736324
20 54736345
20 54736395
20 54736446
20 54736482
20 54736503
20 54736920
20 54737120
20 54737164
20 54737411
20 54737474
20 54737631
20 54737695
20 54738128
20 54738186
20 54738257
20 54740154
20 54740322
20 54740996
20 54741465
20 54742937
20 54743269
20 54743524
20 54743634
20 54744262
20 54746182
20 54746728
20 54746786
20 54747315
20 54747599
20 54747686
20 54747957
20 54747961
20 54748296
20 54748370
20 54748408
20 54748492
20 54748539
20 54748559
20 54748654
20 54748734
20 54748949
20 54749185
20 54749261
20 54749273
20 54749285
20 54749315
20 54749663
20 54749676
20 54749787
20 54749840
20 54749862
20 54749914
20 54749980
20 54750347
20 54750544
20 54751634
20 54751651
20 54751683
20 54752586
20 54752622
20 54752623
20 54752848
20 54752900
20 54753026
20 54753217
20 54753251
20 54753255
20 54753318
20 54753320
20 54753326
20 54753480
20 54753588
20 54753592
20 54753800
20 54753936
20 54753963
20 54754025
20 54754171
20 54754952
20 54755049
20 54755334
20 54755481
20 54755550
20 54755610
20 54755803
20 54756007
20 54756033
20 54756174
20 54756265
20 54756338
20 54756617
20 54756694
20 54756776
20 54757733
20 54757812
20 54757995
20 54758082
20 54758096
20 54758379
20 54758680
20 54758752
20 54758785
20 54759074
20 54759100
20 54759149
20 54759613
20 54760029
20 54760111
20 54760156
20 54760722
20 54760779
20 54760853
20 54761135
20 54761366
20 54761528
20 54761698
20 54762085
20 54762157
20 54762546
20 54762721
20 54762918
20 54763342
20 54763761
20 54763776
20 54763802
20 54763811
20 54764632
20 54764713
20 54764838
20 54764875
20 54765006
20 54765198
20 54765199
20 54765320
20 54765328
20 54765375
20 54765395
20 54765400
20 54765611
20 54765681
20 54765705
20 54765737
20 54765740
20 54765878
20 54766101
20 54766754
20 54767060
20 54767242
20 54767303
20 54767383
20 54767510
20 54767882
20 54768474
20 54768617
20 54768808
20 54769494
20 54770311
20 54772193
20 54773596
20 54773717
20 54774356
20 54775315
20 54775770
20 54775836
20 54776016
20 54776216
20 54776716
20 54776730
20 54776815
20 54776833
20 54780079
20 54780823
20 54780929
20 54781518
20 54781582
20 54781630
20 54781653
20 54781969
20 54782189
20 54782345
20 54782864
20 54782865
20 54782919
20 54782925
20 54783788
20 54784071
20 54784481
20 54784820
20 54786193
20 54786438
20 54786539
20 54786852
20 54787170
20 54787230
20 54787809
20 54787838
20 54787877
20 54787944
20 54788670
20 54788672
20 54789257
20 54789354
20 54789504
20 54789574
20 54789875
20 54789912
20 54789918
20 54790349
20 54790350
20 54790439
20 54790440
20 54790446
20 54790472
20 54790486
20 54790622
20 54790742
20 54790754
20 54791130
20 54791242
20 54791546
20 54791908
20 54791918
20 54791972
20 54792044
20 54792114
20 54792206
20 54792510
20 54792521
20 54792670
20 54792782
20 54792820
20 54792827
20 54792850
20 54793036
20 54793177
20 54793267
20 54793479
20 54793610
20 54793784
20 54793812
20 54793833
20 54794004
20 54794021
20 54794036
20 54794139
20 54794247
20 54794255
20 54794287
20 54794302
20 54794318
20 54794589
20 54794734
20 54794736
20 54794786
20 54794797
20 54794799
20 54794803
20 54794814
20 54794843
20 54795082
20 54795140
20 54795194
20 54795317
20 54795320
20 54795341
20 54795368
20 54795479
20 54795598
20 54795666
20 54795683
20 54795704
20 54795740
20 54795802
20 54795853
20 54796019
20 54796105
20 54796188
20 54796288
20 54796296
20 54796349
20 54796357
20 54796399
20 54796400
20 54796422
20 54796423
20 54796445
20 54796517
20 54796652
20 54796653
20 54796694
20 54796887
20 54796910
20 54797126
20 54797349
20 54797364
20 54797502
20 54797651
20 54797960
20 54798181
20 54798182
20 54798189
20 54798263
20 54798303
20 54798608
20 54798634
20 54798754
20 54798986
20 54799067
20 54799084
20 54799112
20 54799207
20 54799265
20 54799354
20 54799720
20 54799742
20 54799749
20 54799755
20 54799777
20 54799794
20 54799804
20 54799849
20 54799899
20 54799941
20 54800553
20 54800612
20 54800681
20 54800962
20 54801188
20 54801228
20 54801250
20 54801342
20 54801360
20 54801389
20 54801392
20 54801489
20 54801524
20 54801643
20 54801681
20 54801716
20 54802708
20 54802782
20 54802791
20 54802912
20 54802946
20 54802959
20 54802972
20 54803002
20 54803008
20 54803054
20 54803067
20 54803068
20 54803075
20 54803086
20 54803089
20 54803169
20 54803172
20 54803295
20 54803323
20 54803352
20 54806986
20 54807055
20 54807138
20 54807161
20 54807165
20 54807482
20 54807726
20 54808015
20 54808320
20 54808662
20 54808808
20 54808818
20 54810563
20 54810564
20 54810784
20 54810791
20 54810830
20 54810858
20 54810871
20 54811248
20 54811611
20 54811624
20 54811698
20 54811708
20 54811724
20 54811761
20 54811804
20 54811851
20 54811880
20 54811884
20 54811981
20 54812201
20 54812223
20 54812375
20 54812486
20 54812550
20 54812667
20 54812945
20 54812964
20 54812968
20 54812973
20 54813076
20 54813177
20 54813182
20 54813425
20 54813481
20 54813530
20 54813575
20 54813659
20 54813766
20 54813778
20 54813838
20 54813964
20 54813967
20 54813969
20 54814066
20 54814156
20 54814188
20 54814269
20 54814282
20 54814402
20 54814511
20 54814585
20 54814772
20 54814906
20 54815794
20 54815812
20 54815950
20 54816249
20 54816255
20 54816258
20 54816313
20 54817271
20 54817307
20 54817314
20 54817357
20 54817386
20 54817464
20 54817492
20 54817562
20 54817603
20 54817741
20 54817747
20 54817794
20 54818166
20 54818234
20 54818237
20 54818239
20 54818457
20 54818476
20 54818498
20 54818731
20 54818746
20 54818751
20 54818814
20 54819264
20 54819286
20 54819347
20 54819422
20 54819496
20 54819497
20 54819550
20 54819591
20 54819716
20 54819731
20 54819751
20 54819779
20 54819833
20 54819939
20 54819982
20 54820005
20 54820062
20 54820066
20 54820094
20 54820174
20 54820212
20 54820374
20 54820408
20 54820497
20 54820510
20 54820568
20 54820743
20 54820748
20 54820770
20 54820857
20 54820874
20 54820899
20 54820936
20 54820940
20 54821210
20 54821245
20 54821361
20 54821418
20 54821443
20 54821551
20 54821593
20 54821644
20 54821669
20 54821683
20 54821686
20 54821713
20 54821734
20 54821736
20 54821740
20 54821786
20 54821790
20 54821814
20 54821824
20 54821869
20 54821903
20 54821905
20 54821939
20 54821941
20 54821961
20 54821996
20 54821997
20 54822014
20 54822085
20 54822119
20 54822179
20 54822283
20 54822303
20 54822436
20 54822511
20 54822702
20 54822751
20 54822752
20 54822880
20 54822910
20 54822945
20 54822963
20 54822969
20 54822971
20 54823389
20 54823455
20 54823476
20 54823945
20 54824091
20 54824390
20 54824428
20 54824504
20 54825965
20 54825989
20 54826264
20 54826432
20 54826490
20 54826597
20 54826749
20 54826756
20 54826860
20 54826918
20 54827023
20 54827172
20 54827213
20 54827248
20 54827397
20 54827611
20 54827738
20 54827920
20 54829254
20 54829386
20 54829451
20 54829571
20 54829776
20 54829783
20 54829859
20 54830139
20 54830196
20 54831130
20 54831174
20 54832039
20 54832107
20 54832920
20 54833065
20 54833117
20 54833195
20 54833565
20 54833591
20 54833620
20 54833650
20 54833689
20 54833786
20 54833817
20 54833834
20 54834013
20 54834320
20 54834417
20 54834584
20 54834637
20 54834882
20 54835281
20 54835517
20 54835530
20 54835760
20 54835851
20 54835862
20 54835908
20 54836005
20 54836012
20 54836122
20 54836127
20 54836164
20 54836200
20 54836424
20 54837220
20 54837464
20 54837750
20 54838296
20 54838380
20 54838428
20 54838518
20 54838604
20 54838779
20 54838828
20 54838925
20 54839210
20 54839250
20 54839257
20 54839338
20 54839368
20 54839512
20 54839596
20 54839685
20 54839806
20 54839813
20 54839912
20 54839958
20 54840087
20 54840098
20 54840247
20 54840357
20 54840382
20 54840422
20 54840539
20 54840595
20 54840679
20 54840778
20 54840791
20 54840798
20 54840799
20 54840872
20 54840875
20 54840929
20 54840960
20 54841013
20 54841056
20 54841067
20 54841087
20 54841111
20 54841156
20 54841161
20 54843006
20 54843039
20 54843077
20 54843092
20 54843169
20 54843190
20 54843194
20 54843201
20 54843227
20 54843266
20 54843494
20 54843602
20 54843610
20 54843621
20 54843652
20 54843660
20 54843687
20 54843906
20 54843943
20 54843952
20 54844023
20 54844038
20 54844091
20 54844105
20 54844367
20 54844378
20 54844393
20 54844394
20 54844396
20 54844408
20 54844720
20 54844752
20 54846073
20 54846168
20 54846310
20 54846337
20 54846732
20 54846763
20 54847387
20 54847458
20 54847505
20 54847563
20 54847967
20 54848090
20 54848294
20 54848539
20 54848554
20 54848640
20 54848770
20 54848774
20 54848853
20 54848919
20 54849001
20 54849016
20 54849142
20 54849367
20 54849445
20 54849524
20 54849580
20 54849782
20 54849871
20 54850127
20 54850140
20 54850237
20 54850250
20 54850261
20 54850266
20 54850319
20 54850349
20 54850364
20 54850367
20 54850399
20 54850436
20 54850525
20 54850559
20 54850617
20 54850686
20 54851606
20 54851657
20 54851763
20 54851904
20 54851943
20 54852043
20 54852190
20 54852192
20 54852237
20 54852242
20 54852524
20 54852536
20 54852612
20 54852616
20 54852667
20 54852735
20 54853753
20 54853832
20 54853837
20 54853838
20 54853863
20 54853985
20 54854102
20 54855718
20 54855972
20 54856045
20 54856172
20 54856376
20 54856392
20 54856469
20 54856726
20 54856728
20 54856748
20 54856786
20 54857516
20 54857858
20 54858122
20 54858203
20 54858237
20 54858326
20 54858738
20 54859336
20 54859483
20 54859525
20 54859565
20 54859892
20 54860010
20 54860060
20 54860195
20 54860257
20 54860294
20 54860340
20 54860465
20 54860489
20 54860490
20 54860545
20 54860701
20 54860961
20 54860989
20 54861025
20 54861207
20 54861268
20 54861271
20 54861305
20 54861306
20 54861354
20 54861355
20 54861362
20 54861412
20 54861415
20 54861430
20 54861444
20 54861472
20 54861473
20 54861561
20 54861586
20 54861685
20 54861687
20 54861688
20 54861742
20 54861785
20 54861786
20 54861788
20 54861907
20 54861915
20 54861922
20 54861925
20 54861935
20 54861977
20 54861987
20 54862000
20 54862009
20 54862027
20 54862261
20 54862327
20 54862392
20 54862415
20 54862533
20 54862704
20 54862727
20 54862777
20 54862778
20 54862788
20 54863312
20 54863386
20 54863458
20 54863688
20 54863765
20 54863818
20 54863862
20 54863933
20 54864039
20 54864058
20 54864134
20 54864472
20 54864530
20 54864561
20 54864621
20 54864656
20 54864937
20 54865059
20 54865148
20 54865859
20 54866862
20 54867029
20 54867565
20 54867747
20 54868659
20 54869588
20 54870001
20 54870040
20 54870327
20 54870735
20 54872752
20 54872904
20 54873782
20 54876272
20 54877155
20 54879075
20 54879098
20 54879211
20 54879881
20 54882345
20 54882410
20 54882492
20 54886382
20 54886853
20 54887646
20 54887784
20 54888131
20 54889512
20 54889961
20 54890244
20 54891819
20 54891996
20 54892833
20 54892919
20 54893460
20 54893472
20 54893838
20 54893998
20 54894202
20 54895294
20 54899052
20 54899692
20 54899933
20 54900004
20 54900055
20 54901159
20 54901225
20 54903056
20 54904427
20 54904428
20 54904449
20 54904659
20 54905115
20 54905719
20 54906001
20 54906245
20 54906396
20 54906431
20 54907169
20 54908305
20 54908392
20 54908714
20 54908825
20 54908848
20 54909040
20 54909088
20 54909112
20 54909539
20 54910316
20 54910514
20 54910575
20 54910691
20 54910752
20 54911474
20 54912007
20 54913520
20 54914386
20 54915595
20 54915913
20 54918309
20 54918615
20 54919725
20 54919832
20 54919833
20 54920309
20 54920438
20 54920561
20 54920566
20 54920877
20 54922200
20 54922471
20 54922908
20 54922912
20 54922972
20 54923034
20 54923961
20 54924295
20 54925267
20 54925628
20 54925709
20 54925817
20 54926536
20 54926666
20 54928415
20 54928478
20 54929116
20 54929231
20 54929234
20 54929235
20 54929651
20 54929718
20 54929758
20 54930083
20 54930239
20 54930243
20 54930298
20 54930326
20 54930516
20 54930988
20 54930989
20 54930996
20 54931041
20 54931634
20 54931849
20 54931853
20 54932334
20 54932417
20 54932536
20 54932599
20 54932867
20 54933091
20 54933125
20 54933299
20 54933329
20 54933340
20 54933415
20 54933444
20 54933495
20 54933604
20 54933610
20 54933766
20 54933836
20 54933839
20 54933903
20 54933949
20 54934086
20 54934186
20 54934193
20 54934328
20 54934342
20 54934495
20 54934542
20 54934586
20 54934606
20 54934618
20 54934631
20 54934839
20 54937269
20 54937356
20 54937409
20 54937446
20 54937520
20 54937523
20 54937559
20 54937710
20 54937960
20 54937998
20 54938005
20 54938020
20 54938068
20 54938077
20 54938178
20 54938212
20 54938370
20 54938453
20 54938493
20 54938522
20 54938594
20 54938609
20 54938653
20 54938658
20 54938675
20 54938682
20 54938684
20 54938757
20 54938759
20 54938777
20 54938818
20 54938871
20 54938968
20 54939031
20 54939034
20 54939254
20 54939590
20 54939671
20 54939701
20 54939759
20 54940654
20 54940755
20 54940805
20 54940974
20 54941119
20 54941273
20 54941298
20 54941343
20 54941460
20 54941486
20 54942009
20 54942121
20 54942360
20 54942465
20 54942498
20 54942634
20 54942791
20 54942799
20 54942865
20 54942894
20 54942960
20 54943435
20 54943462
20 54943484
20 54943530
20 54943653
20 54943659
20 54943965
20 54944043
20 54944048
20 54944072
20 54944111
20 54944112
20 54944143
20 54944273
20 54944385
20 54944912
20 54944917
20 54944938
20 54944979
20 54945219
20 54945266
20 54945283
20 54945497
20 54945505
20 54947200
20 54947391
20 54947496
20 54947502
20 54947737
20 54947781
20 54947845
20 54947981
20 54948009
20 54948010
20 54948100
20 54948105
20 54948454
20 54949053
20 54949434
20 54949481
20 54949496
20 54950638
20 54950850
20 54950935
20 54951133
20 54953557
20 54954604
20 54954695
20 54954777
20 54954789
20 54954938
20 54954994
20 54955199
20 54955284
20 54955497
20 54956016
20 54956175
20 54956496
20 54956552
20 54956701
20 54958229
20 54958334
20 54958712
20 54958755
20 54958948
20 54959057
20 54959955
20 54960735
20 54961229
20 54961302
20 54961330
20 54961432
20 54961771
20 54961861
20 54962093
20 54962147
20 54962308
20 54962582
20 54962750
20 54963048
20 54963145
20 54963531
20 54963805
20 54963851
20 54963907
20 54963911
20 54963966
20 54964151
20 54964181
20 54964193
20 54964201
20 54964285
20 54964326
20 54965086
20 54966221
20 54967641
20 54967797
20 54967948
20 54968536
20 54968560
20 54968885
20 54968969
20 54969159
20 54969174
20 54969193
20 54969201
20 54969338
20 54969756
20 54969786
20 54969874
20 54969977
20 54970003
20 54970090
20 54970125
20 54972358
20 54972728
20 54972823
20 54972890
20 54972947
20 54972990
20 54973055
20 54973063
20 54973091
20 54973209
20 54973218
20 54973279
20 54973285
20 54973673
20 54973732
20 54973831
20 54974015
20 54974166
20 54974174
20 54974259
20 54974583
20 54974739
20 54974751
20 54974935
20 54975091
20 54975134
20 54975234
20 54975257
20 54975343
20 54975369
20 54975375
20 54975482
20 54975502
20 54975533
20 54975577
20 54975622
20 54975650
20 54975859
20 54975965
20 54975973
20 54976010
20 54976052
20 54976089
20 54976171
20 54976185
20 54976250
20 54976659
20 54976815
20 54976861
20 54976877
20 54977675
20 54977744
20 54977861
20 54978017
20 54978141
20 54978575
20 54979969
20 54980795
20 54981202
20 54982301
20 54982600
20 54982893
20 54982901
20 54982951
20 54983146
20 54983150
20 54983423
20 54983580
20 54983674
20 54983914
20 54985155
20 54985373
20 54985406
20 54986133
20 54986579
20 54986760
20 54987049
20 54987323
20 54987577
20 54989570
20 54989585
20 54989901
20 54990347
20 54990964
20 54991052
20 54991579
20 54991640
20 54991685
20 54991836
20 54992020
20 54994244
20 54994266
20 54994727
20 54998450
20 54998481
20 54998763
20 54998915
20 54999013
20 54999062
20 54999258
20 54999823
20 54999989
20 54999999
20 55000722
20 55001100
20 55001613
20 55001762
20 55001763
20 55002069
20 55002299
20 55002388
20 55002449
20 55002809
20 55002900
20 55002960
20 55003240
20 55003521
20 55003636
20 55003937
20 55005103
20 55005757
20 55006077
20 55006702
20 55006916
20 55007047
20 55007276
20 55007700
20 55007815
20 55007949
20 55008056
20 55008079
20 55008601
20 55008751
20 55008996
20 55009615
20 55009995
20 55011134
20 55011137
20 55011138
20 55011198
20 55011261
20 55011344
20 55011397
20 55011409
20 55011508
20 55011559
20 55011599
20 55011619
20 55011926
20 55012190
20 55012539
20 55012645
20 55012689
20 55012724
20 55012792
20 55013226
20 55013457
20 55013970
20 55014085
20 55014765
20 55014916
20 55014996
20 55019041
20 55019081
20 55019398
20 55019904
20 55020491
20 55020521
20 55020614
20 55020616
20 55020668
20 55020742
20 55020753
20 55021187
20 55021444
20 55021595
20 55021656
20 55021746
20 55021837
20 55021863
20 55021884
20 55021897
20 55022112
20 55022332
20 55022440
20 55022819
20 55023298
20 55024274
20 55024515
20 55024652
20 55025345
20 55025506
20 55025617
20 55026079
20 55026397
20 55026398
20 55026545
20 55026561
20 55026574
20 55026729
20 55027037
20 55027294
20 55027301
20 55027332
20 55027990
20 55030876
20 55032435
20 55032768
20 55033186
20 55033498
20 55037039
20 55037126
20 55037162
20 55037233
20 55037268
20 55037289
20 55037299
20 55037325
20 55037363
20 55037423
20 55037491
20 55037497
20 55037649
20 55037669
20 55037707
20 55037731
20 55037744
20 55037775
20 55037783
20 55037790
20 55037874
20 55037885
20 55037898
20 55037951
20 55037965
20 55038015
20 55038288
20 55038290
20 55038331
20 55038358
20 55038378
20 55038402
20 55038528
20 55038545
20 55038551
20 55038577
20 55038650
20 55039023
20 55039481
20 55039668
20 55040037
20 55040630
20 55040700
20 55040701
20 55040794
20 55041050
20 55041438
20 55041484
20 55041486
20 55041979
20 55042089
20 55042766
20 55042793
20 55042817
20 55043968
20 55044263
20 55044484
20 55044522
20 55044855
20 55045016
20 55046232
20 55046436
20 55046492
20 55046734
20 55046762
20 55046787
20 55046891
20 55046978
20 55047293
20 55047357
20 55047387
20 55047557
20 55047710
20 55048299
20 55048737
20 55048841
20 55049153
20 55049160
20 55049305
20 55049398
20 55049504
20 55049516
20 55049673
20 55049731
20 55049772
20 55049879
20 55049887
20 55049976
20 55050247
20 55050257
20 55050468
20 55050472
20 55050537
20 55050550
20 55050611
20 55050710
20 55050767
20 55050784
20 55050826
20 55051044
20 55051067
20 55051222
20 55051224
20 55051387
20 55051429
20 55051573
20 55051574
20 55051693
20 55052016
20 55052166
20 55052231
20 55052274
20 55052302
20 55052409
20 55052475
20 55052789
20 55053076
20 55053221
20 55053302
20 55053366
20 55053466
20 55053518
20 55053664
20 55054028
20 55054199
20 55054251
20 55054411
20 55054628
20 55054636
20 55054708
20 55054760
20 55054790
20 55055339
20 55055358
20 55055383
20 55055396
20 55055467
20 55055902
20 55056063
20 55056064
20 55056212
20 55056232
20 55057177
20 55057693
20 55057701
20 55057772
20 55057799
20 55057881
20 55058204
20 55058283
20 55058356
20 55058483
20 55058874
20 55059237
20 55059327
20 55059402
20 55059558
20 55060063
20 55060130
20 55060193
20 55060349
20 55060350
20 55060489
20 55060490
20 55060496
20 55060578
20 55060613
20 55060727
20 55061008
20 55061166
20 55061483
20 55061484
20 55061568
20 55061645
20 55061690
20 55061804
20 55061935
20 55061945
20 55061983
20 55062001
20 55062013
20 55062124
20 55062345
20 55062428
20 55062760
20 55062831
20 55062843
20 55062851
20 55062861
20 55063119
20 55063145
20 55063198
20 55063288
20 55063292
20 55063404
20 55063542
20 55063611
20 55063901
20 55063938
20 55063978
20 55064041
20 55064089
20 55064090
20 55064125
20 55064165
20 55064166
20 55064303
20 55064335
20 55064364
20 55064371
20 55064398
20 55064600
20 55065067
20 55065130
20 55065143
20 55065176
20 55065247
20 55065288
20 55065483
20 55065806
20 55065851
20 55065852
20 55066232
20 55066486
20 55066540
20 55066593
20 55066678
20 55066762
20 55066765
20 55066895
20 55066962
20 55067017
20 55067018
20 55067328
20 55069377
20 55069756
20 55069793
20 55070148
20 55070219
20 55070247
20 55070288
20 55070308
20 55070728
20 55070808
20 55070892
20 55070917
20 55070947
20 55070953
20 55070961
20 55071052
20 55071292
20 55071294
20 55071422
20 55071577
20 55071580
20 55071600
20 55071676
20 55071717
20 55071770
20 55071849
20 55071972
20 55072007
20 55072299
20 55072316
20 55072402
20 55072858
20 55072938
20 55072992
20 55073003
20 55073695
20 55073735
20 55073737
20 55074329
20 55074807
20 55074881
20 55075119
20 55075605
20 55075621
20 55075886
20 55076400
20 55076424
20 55076537
20 55076672
20 55077150
20 55077528
20 55080539
20 55081051
20 55081106
20 55081238
20 55081431
20 55081456
20 55081637
20 55081673
20 55081695
20 55081711
20 55081735
20 55081792
20 55081821
20 55081949
20 55082137
20 55082163
20 55082274
20 55082275
20 55082303
20 55082339
20 55082373
20 55082399
20 55082817
20 55082856
20 55083132
20 55083198
20 55083356
20 55083499
20 55083686
20 55083938
20 55084058
20 55084157
20 55084220
20 55084228
20 55084884
20 55085413
20 55085480
20 55085545
20 55086133
20 55086209
20 55086313
20 55086439
20 55086482
20 55086585
20 55086594
20 55086678
20 55086691
20 55086701
20 55086834
20 55086866
20 55086902
20 55086907
20 55087270
20 55088198
20 55088340
20 55088412
20 55088554
20 55088598
20 55088983
20 55089107
20 55089198
20 55089453
20 55089559
20 55089948
20 55089969
20 55090181
20 55090200
20 55091617
20 55091618
20 55091958
20 55091961
20 55092103
20 55092163
20 55092184
20 55092269
20 55092347
20 55092361
20 55092393
20 55092398
20 55092445
20 55092473
20 55092509
20 55092542
20 55092585
20 55092759
20 55092803
20 55093084
20 55093180
20 55093190
20 55093191
20 55093346
20 55093383
20 55093405
20 55093407
20 55093759
20 55093901
20 55093969
20 55093970
20 55093990
20 55093995
20 55094066
20 55094074
20 55094077
20 55094140
20 55094215
20 55094274
20 55094347
20 55094348
20 55094361
20 55094397
20 55094398
20 55094404
20 55094482
20 55094483
20 55094559
20 55094578
20 55094587
20 55094681
20 55094786
20 55094810
20 55094829
20 55094866
20 55094898
20 55094926
20 55094980
20 55095040
20 55095041
20 55095075
20 55095114
20 55095203
20 55095651
20 55095672
20 55095912
20 55095948
20 55095959
20 55095993
20 55095999
20 55096010
20 55096078
20 55096094
20 55096194
20 55096195
20 55096204
20 55096247
20 55096300
20 55096331
20 55096449
20 55096692
20 55096834
20 55096839
20 55096963
20 55097211
20 55097658
20 55097751
20 55097764
20 55097804
20 55097809
20 55097847
20 55097927
20 55097932
20 55097936
20 55097959
20 55098109
20 55098160
20 55098758
20 55098772
20 55098774
20 55098818
20 55098874
20 55098989
20 55099061
20 55099962
20 55100013
20 55100063
20 55100092
20 55100093
20 55100322
20 55100453
20 55100568
20 55100717
20 55100779
20 55100791
20 55100819
20 55100838
20 55100839
20 55100843
20 55101136
20 55101153
20 55101193
20 55101667
20 55101940
20 55102088
20 55102099
20 55102102
20 55102152
20 55102181
20 55102182
20 55102233
20 55102347
20 55102363
20 55102451
20 55102545
20 55102606
20 55102621
20 55102633
20 55102689
20 55102926
20 55103045
20 55103235
20 55103263
20 55103309
20 55103338
20 55103353
20 55103531
20 55103642
20 55103672
20 55103777
20 55103829
20 55103835
20 55103923
20 55103929
20 55103948
20 55104009
20 55104165
20 55104187
20 55104222
20 55104302
20 55104397
20 55104585
20 55104676
20 55105179
20 55105187
20 55105259
20 55105328
20 55105374
20 55105443
20 55105454
20 55105471
20 55105509
20 55105536
20 55105649
20 55105750
20 55105755
20 55105855
20 55106093
20 55106133
20 55106156
20 55106193
20 55106198
20 55106207
20 55106225
20 55106226
20 55106298
20 55106355
20 55106396
20 55106399
20 55106463
20 55106562
20 55106597
20 55106647
20 55106839
20 55106845
20 55106962
20 55106966
20 55107140
20 55107224
20 55107247
20 55107286
20 55107693
20 55107818
20 55108179
20 55108316
20 55108330
20 55108431
20 55108534
20 55108598
20 55108653
20 55108723
20 55108737
20 55109142
20 55109151
20 55109324
20 55109405
20 55109420
20 55109881
20 55110294
20 55110344
20 55110613
20 55110952
20 55111158
20 55111349
20 55111440
20 55111449
20 55111488
20 55112138
20 55112555
20 55112564
20 55112632
20 55112748
20 55112769
20 55112826
20 55113026
20 55113104
20 55113220
20 55115662
20 55115979
20 55116032
20 55116037
20 55116047
20 55116073
20 55116219
20 55116284
20 55116439
20 55116503
20 55116575
20 55116631
20 55116641
20 55116910
20 55116965
20 55117168
20 55117262
20 55117280
20 55117386
20 55117387
20 55117427
20 55117535
20 55117555
20 55117578
20 55117690
20 55117730
20 55117754
20 55117815
20 55117835
20 55117855
20 55117929
20 55118046
20 55118165
20 55118184
20 55118190
20 55118354
20 55118443
20 55118711
20 55118742
20 55118814
20 55118823
20 55118936
20 55118993
20 55119125
20 55119133
20 55119591
20 55119668
20 55119761
20 55119816
20 55119848
20 55120587
20 55120959
20 55121145
20 55121206
20 55121207
20 55121410
20 55121706
20 55121736
20 55121816
20 55121833
20 55122362
20 55122380
20 55122466
20 55122504
20 55122545
20 55122662
20 55122711
20 55122737
20 55122802
20 55122862
20 55122975
20 55123075
20 55123113
20 55123116
20 55123163
20 55123166
20 55123392
20 55123429
20 55123527
20 55123558
20 55123565
20 55123582
20 55123643
20 55123654
20 55123674
20 55123685
20 55123704
20 55123713
20 55123755
20 55123764
20 55123806
20 55123820
20 55123866
20 55123934
20 55124001
20 55124025
20 55124067
20 55124115
20 55124137
20 55127335
20 55127410
20 55127491
20 55127513
20 55127656
20 55127675
20 55127696
20 55127811
20 55127867
20 55127875
20 55128415
20 55128691
20 55128703
20 55128845
20 55128875
20 55128958
20 55128985
20 55128986
20 55129015
20 55129165
20 55129247
20 55129421
20 55129432
20 55129454
20 55129497
20 55129529
20 55129555
20 55129568
20 55129575
20 55129756
20 55129895
20 55130023
20 55130135
20 55130154
20 55130242
20 55130281
20 55130299
20 55130678
20 55130734
20 55130900
20 55130992
20 55131058
20 55131272
20 55131317
20 55131383
20 55131440
20 55131588
20 55131623
20 55131787
20 55132061
20 55132108
20 55132126
20 55132169
20 55132205
20 55132228
20 55132269
20 55132295
20 55132375
20 55132411
20 55132565
20 55132605
20 55132688
20 55132781
20 55132798
20 55132816
20 55132833
20 55132838
20 55132950
20 55133084
20 55133109
20 55133185
20 55133227
20 55133254
20 55133397
20 55133457
20 55133533
20 55133610
20 55133649
20 55133775
20 55133823
20 55134010
20 55134177
20 55135200
20 55135658
20 55135672
20 55135728
20 55135799
20 55135866
20 55135963
20 55136434
20 55136591
20 55136861
20 55136886
20 55137003
20 55137260
20 55137708
20 55137869
20 55138109
20 55138170
20 55138448
20 55138948
20 55138962
20 55138984
20 55139299
20 55139300
20 55139317
20 55139542
20 55139630
20 55139752
20 55140024
20 55140125
20 55140549
20 55140721
20 55140829
20 55140857
20 55140892
20 55140980
20 55141243
20 55141244
20 55141452
20 55141566
20 55141741
20 55142966
20 55143076
20 55143123
20 55143173
20 55143270
20 55143286
20 55143401
20 55143403
20 55143949
20 55144117
20 55144169
20 55145424
20 55145531
20 55145997
20 55146115
20 55146240
20 55149115
20 55149172
20 55149187
20 55149230
20 55149529
20 55149827
20 55150193
20 55150322
20 55150564
20 55150572
20 55150745
20 55151087
20 55151093
20 55151363
20 55151411
20 55151883
20 55152113
20 55152186
20 55152363
20 55153574
20 55153733
20 55153821
20 55153948
20 55154098
20 55154195
20 55154222
20 55154235
20 55154264
20 55154296
20 55154530
20 55154692
20 55154728
20 55154813
20 55155090
20 55155220
20 55155316
20 55155443
20 55155492
20 55155614
20 55156195
20 55156239
20 55156302
20 55156317
20 55156353
20 55156440
20 55156488
20 55156514
20 55156517
20 55156562
20 55156565
20 55156576
20 55156655
20 55156672
20 55156673
20 55156689
20 55156796
20 55157182
20 55157364
20 55157380
20 55157409
20 55157433
20 55157608
20 55157784
20 55157854
20 55157911
20 55157915
20 55157967
20 55158038
20 55158056
20 55158094
20 55158197
20 55158200
20 55158203
20 55158281
20 55158329
20 55158376
20 55158388
20 55158389
20 55158462
20 55158507
20 55158518
20 55159090
20 55159177
20 55159234
20 55159235
20 55159240
20 55159296
20 55159317
20 55159742
20 55159743
20 55159768
20 55159815
20 55159845
20 55160064
20 55160244
20 55160553
20 55160676
20 55160813
20 55161135
20 55161199
20 55161763
20 55162103
20 55162385
20 55162391
20 55162536
20 55162986
20 55163179
20 55163469
20 55163805
20 55164058
20 55164067
20 55164577
20 55164625
20 55164805
20 55164873
20 55164895
20 55165050
20 55165122
20 55165657
20 55165809
20 55166465
20 55166609
20 55168326
20 55168683
20 55168816
20 55168919
20 55168920
20 55169002
20 55169065
20 55169178
20 55169209
20 55169285
20 55169339
20 55170252
20 55170267
20 55170272
20 55170281
20 55170294
20 55172447
20 55172500
20 55172513
20 55172532
20 55172546
20 55172767
20 55172768
20 55172785
20 55172858
20 55172899
20 55172944
20 55173061
20 55173066
20 55173097
20 55173117
20 55173248
20 55173290
20 55173356
20 55173474
20 55173497
20 55173555
20 55174280
20 55174306
20 55174468
20 55174478
20 55174848
20 55174877
20 55174884
20 55174937
20 55175001
20 55175185
20 55175220
20 55175246
20 55175262
20 55175320
20 55175325
20 55175620
20 55175667
20 55175868
20 55175945
20 55175952
20 55175974
20 55175993
20 55176061
20 55176089
20 55176176
20 55176347
20 55176353
20 55176382
20 55176408
20 55176471
20 55176519
20 55176520
20 55176566
20 55176591
20 55176622
20 55176626
20 55176627
20 55176725
20 55176736
20 55176766
20 55176810
20 55176823
20 55176844
20 55176929
20 55176932
20 55176951
20 55176976
20 55176988
20 55177006
20 55177021
20 55177061
20 55177135
20 55177192
20 55177193
20 55177196
20 55177229
20 55177307
20 55177315
20 55177339
20 55177343
20 55177383
20 55177386
20 55177394
20 55177474
20 55177482
20 55177498
20 55177511
20 55177555
20 55177595
20 55177600
20 55177824
20 55177841
20 55177853
20 55178000
20 55178034
20 55178102
20 55178110
20 55178111
20 55178146
20 55178171
20 55178232
20 55178343
20 55178367
20 55178372
20 55178389
20 55178423
20 55178440
20 55178450
20 55178454
20 55178455
20 55178488
20 55178855
20 55178863
20 55178890
20 55179016
20 55179043
20 55179075
20 55179105
20 55179145
20 55179223
20 55179331
20 55179358
20 55179480
20 55179761
20 55179794
20 55179858
20 55180200
20 55180375
20 55180423
20 55180619
20 55180983
20 55181037
20 55181491
20 55181578
20 55181667
20 55181900
20 55182001
20 55182046
20 55182102
20 55182309
20 55182440
20 55182509
20 55182548
20 55182555
20 55182577
20 55182670
20 55182706
20 55182873
20 55182888
20 55182927
20 55182945
20 55183177
20 55183211
20 55183451
20 55183477
20 55183496
20 55183820
20 55184044
20 55184089
20 55184106
20 55184135
20 55184152
20 55184352
20 55184633
20 55185088
20 55185131
20 55185145
20 55185203
20 55185205
20 55185300
20 55185311
20 55185325
20 55185847
20 55185940
20 55185954
20 55185980
20 55186270
20 55186363
20 55186407
20 55186492
20 55186772
20 55186799
20 55186816
20 55186972
20 55187050
20 55187144
20 55187227
20 55188488
20 55188606
20 55188731
20 55188748
20 55188858
20 55189168
20 55189246
20 55189461
20 55190112
20 55190291
20 55190306
20 55190326
20 55190567
20 55190639
20 55190646
20 55190687
20 55190716
20 55190741
20 55190948
20 55191443
20 55191479
20 55191487
20 55191734
20 55191747
20 55191833
20 55191836
20 55192340
20 55192350
20 55192378
20 55192501
20 55192570
20 55192951
20 55192991
20 55193116
20 55193124
20 55193417
20 55193435
20 55193654
20 55193853
20 55193962
20 55193977
20 55194013
20 55194014
20 55194306
20 55194688
20 55194778
20 55194848
20 55194880
20 55195272
20 55195481
20 55195530
20 55195858
20 55195966
20 55196107
20 55196186
20 55196341
20 55196900
20 55198051
20 55198159
20 55198319
20 55198435
20 55198442
20 55198544
20 55198545
20 55198736
20 55198817
20 55198876
20 55199186
20 55199320
20 55199388
20 55199396
20 55199444
20 55199461
20 55199517
20 55199769
20 55199794
20 55199805
20 55199838
20 55199841
20 55199902
20 55199909
20 55199988
20 55200176
20 55200325
20 55200326
20 55200370
20 55200420
20 55200845
20 55200852
20 55200893
20 55201060
20 55201069
20 55201438
20 55201565
20 55202616
20 55202847
20 55202888
20 55203151
20 55203192
20 55203457
20 55203511
20 55203538
20 55203584
20 55203800
20 55204187
20 55204194
20 55204215
20 55204260
20 55204283
20 55204305
20 55204330
20 55204354
20 55204697
20 55205074
20 55205283
20 55205314
20 55205391
20 55205436
20 55205627
20 55205631
20 55205659
20 55205665
20 55205772
20 55205972
20 55206040
20 55206357
20 55206427
20 55206872
20 55206944
20 55207407
20 55207421
20 55207509
20 55207533
20 55207609
20 55207639
20 55207804
20 55207883
20 55208056
20 55208069
20 55208484
20 55208892
20 55208994
20 55209112
20 55209143
20 55209385
20 55209438
20 55209518
20 55209613
20 55209827
20 55210203
20 55210238
20 55210264
20 55210272
20 55210395
20 55210405
20 55210544
20 55210670
20 55211690
20 55211769
20 55212098
20 55212105
20 55212211
20 55212226
20 55212313
20 55212316
20 55212332
20 55213181
20 55213206
20 55213231
20 55213301
20 55213357
20 55213362
20 55213399
20 55213434
20 55213498
20 55213617
20 55213726
20 55213880
20 55213954
20 55213971
20 55213977
20 55214224
20 55214232
20 55214234
20 55214249
20 55214303
20 55214391
20 55214515
20 55214533
20 55214593
20 55214664
20 55214690
20 55214789
20 55214815
20 55215012
20 55215057
20 55215073
20 55215148
20 55215151
20 55215239
20 55215285
20 55215331
20 55216495
20 55216773
20 55216977
20 55217149
20 55217302
20 55217343
20 55217349
20 55217414
20 55217913
20 55218109
20 55218217
20 55218511
20 55218595
20 55219002
20 55219106
20 55219164
20 55219887
20 55220032
20 55220111
20 55220183
20 55220213
20 55220302
20 55221184
20 55221204
20 55221799
20 55221901
20 55222000
20 55222049
20 55222155
20 55222172
20 55222175
20 55222352
20 55222370
20 55222490
20 55222503
20 55222515
20 55222581
20 55222595
20 55222903
20 55222955
20 55223048
20 55223129
20 55223275
20 55223376
20 55223683
20 55223894
20 55224031
20 55224349
20 55224402
20 55224409
20 55224728
20 55224786
20 55224794
20 55224963
20 55225119
20 55225415
20 55225789
20 55225858
20 55225988
20 55226023
20 55226080
20 55226101
20 55226105
20 55226133
20 55226549
20 55226607
20 55226670
20 55226758
20 55227074
20 55227115
20 55227239
20 55227312
20 55227424
20 55227692
20 55227839
20 55227858
20 55227893
20 55227979
20 55228132
20 55228146
20 55228378
20 55228419
20 55228427
20 55228670
20 55228726
20 55229063
20 55229210
20 55229658
20 55229950
20 55230053
20 55230158
20 55230205
20 55230283
20 55230520
20 55230806
20 55230852
20 55230932
20 55231119
20 55231138
20 55231905
20 55232083
20 55232237
20 55232425
20 55232542
20 55233287
20 55233627
20 55234292
20 55234318
20 55235157
20 55236919
20 55236980
20 55237051
20 55237343
20 55237465
20 55237468
20 55237562
20 55237568
20 55237709
20 55237906
20 55237907
20 55237934
20 55238027
20 55238063
20 55238356
20 55238381
20 55238439
20 55238534
20 55238712
20 55238861
20 55238942
20 55238995
20 55241275
20 55241310
20 55242007
20 55243085
20 55243447
20 55243477
20 55244932
20 55245553
20 55245622
20 55246458
20 55246460
20 55246463
20 55246590
20 55246642
20 55246863
20 55247649
20 55249793
20 55249998
20 55251136
20 55251532
20 55252588
20 55252761
20 55252986
20 55253394
20 55253534
20 55253893
20 55254214
20 55254701
20 55255695
20 55255696
20 55255726
20 55256255
20 55256721
20 55256759
20 55257823
20 55258634
20 55260559
20 55262294
20 55262325
20 55262745
20 55262886
20 55263946
20 55267002
20 55267304
20 55267368
20 55267884
20 55269942
20 55270244
20 55271420
20 55271545
20 55272550
20 55272559
20 55272602
20 55272680
20 55272864
20 55272965
20 55272981
20 55273077
20 55273148
20 55273170
20 55273206
20 55273215
20 55273269
20 55273271
20 55273314
20 55273352
20 55273425
20 55274183
20 55274266
20 55274286
20 55274724
20 55274885
20 55274905
20 55274911
20 55274931
20 55275150
20 55275280
20 55275302
20 55275325
20 55275377
20 55275387
20 55275456
20 55275546
20 55276280
20 55276412
20 55276661
20 55276864
20 55276905
20 55277179
20 55277633
20 55277748
20 55277887
20 55278018
20 55278086
20 55278384
20 55278875
20 55279063
20 55279160
20 55279242
20 55279261
20 55279265
20 55279349
20 55279424
20 55279601
20 55279606
20 55279618
20 55279745
20 55279852
20 55279923
20 55280087
20 55280142
20 55280153
20 55280249
20 55280278
20 55283428
20 55283534
20 55283690
20 55284173
20 55284308
20 55284514
20 55284664
20 55284685
20 55284916
20 55284938
20 55286007
20 55286141
20 55286146
20 55286509
20 55287519
20 55287641
20 55287892
20 55288021
20 55288145
20 55288254
20 55288589
20 55288656
20 55289110
20 55289111
20 55289267
20 55289359
20 55289418
20 55289475
20 55289976
20 55290024
20 55290119
20 55290311
20 55290969
20 55291102
20 55291504
20 55292336
20 55292466
20 55292475
20 55292510
20 55292993
20 55293184
20 55293312
20 55293589
20 55294522
20 55294527
20 55294557
20 55294707
20 55294904
20 55295564
20 55295769
20 55296316
20 55296557
20 55296654
20 55296820
20 55297181
20 55297841
20 55298095
20 55298950
20 55300535
20 55300597
20 55300665
20 55301359
20 55301396
20 55301568
20 55302128
20 55302793
20 55303162
20 55303203
20 55303280
20 55303352
20 55303389
20 55303531
20 55303588
20 55303883
20 55303966
20 55304113
20 55304219
20 55304413
20 55304537
20 55304540
20 55304661
20 55304756
20 55304774
20 55305040
20 55305091
20 55305163
20 55305239
20 55305470
20 55305585
20 55305590
20 55305735
20 55305900
20 55305935
20 55305964
20 55306341
20 55306378
20 55306694
20 55306938
20 55307118
20 55307172
20 55307405
20 55311179
20 55311583
20 55311657
20 55311847
20 55311921
20 55311981
20 55312349
20 55312518
20 55313134
20 55313330
20 55313458
20 55313514
20 55313536
20 55313666
20 55313729
20 55313760
20 55313861
20 55315101
20 55315149
20 55315287
20 55315449
20 55315465
20 55315469
20 55315487
20 55315772
20 55315800
20 55315821
20 55316085
20 55316207
20 55316222
20 55316247
20 55316253
20 55316535
20 55316751
20 55316841
20 55317215
20 55317255
20 55317433
20 55317452
20 55317794
20 55317808
20 55317809
20 55318273
20 55318397
20 55318892
20 55319243
20 55319328
20 55319566
20 55320218
20 55320413
20 55321108
20 55321171
20 55321209
20 55321410
20 55321430
20 55321532
20 55321660
20 55321661
20 55321870
20 55321872
20 55321910
20 55321931
20 55321944
20 55322046
20 55322266
20 55322272
20 55322311
20 55322424
20 55322448
20 55322532
20 55322551
20 55322559
20 55322704
20 55322909
20 55322923
20 55322929
20 55322977
20 55322994
20 55323048
20 55323087
20 55323191
20 55323193
20 55323336
20 55323618
20 55323937
20 55323940
20 55324087
20 55324140
20 55324144
20 55324200
20 55324257
20 55324258
20 55324309
20 55324318
20 55324339
20 55324365
20 55324381
20 55324394
20 55324397
20 55324431
20 55324448
20 55324459
20 55324477
20 55324486
20 55324633
20 55324690
20 55324720
20 55324742
20 55324857
20 55324892
20 55324992
20 55325032
20 55325087
20 55325310
20 55325665
20 55325731
20 55325939
20 55325977
20 55326052
20 55326117
20 55326185
20 55326226
20 55326246
20 55326275
20 55326309
20 55326357
20 55326434
20 55326731
20 55326732
20 55326851
20 55326875
20 55326877
20 55326898
20 55328964
20 55328974
20 55329019
20 55329050
20 55329052
20 55329092
20 55329200
20 55329792
20 55330081
20 55330098
20 55331503
20 55332053
20 55332549
20 55332591
20 55333443
20 55333644
20 55333988
20 55334196
20 55336377
20 55336618
20 55337017
20 55337028
20 55337505
20 55337620
20 55338017
20 55338492
20 55338498
20 55338501
20 55339009
20 55339305
20 55339411
20 55339421
20 55339497
20 55341358
20 55341539
20 55342039
20 55342134
20 55342380
20 55342429
20 55342878
20 55342920
20 55342944
20 55342966
20 55343086
20 55343188
20 55343340
20 55343903
20 55344051
20 55344197
20 55344318
20 55344511
20 55344536
20 55344599
20 55344865
20 55344951
20 55345153
20 55345262
20 55345263
20 55345505
20 55345526
20 55345563
20 55345683
20 55345706
20 55345857
20 55345916
20 55345983
20 55346625
20 55346631
20 55346689
20 55346892
20 55346936
20 55347212
20 55347366
20 55347373
20 55347645
20 55347649
20 55347819
20 55348223
20 55348575
20 55348576
20 55348588
20 55348724
20 55348832
20 55349309
20 55350754
20 55350782
20 55350800
20 55350976
20 55351238
20 55351267
20 55351385
20 55351494
20 55351545
20 55351601
20 55351695
20 55351742
20 55351847
20 55351896
20 55353089
20 55353095
20 55353096
20 55353101
20 55353111
20 55353122
20 55353345
20 55353359
20 55353395
20 55353810
20 55353955
20 55353991
20 55354056
20 55354201
20 55354275
20 55354735
20 55354806
20 55354828
20 55354839
20 55354845
20 55354886
20 55354989
20 55355006
20 55355126
20 55355208
20 55356482
20 55356484
20 55356500
20 55356510
20 55356520
20 55356521
20 55356536
20 55356565
20 55356623
20 55356735
20 55356740
20 55356741
20 55356757
20 55356774
20 55356966
20 55356967
20 55356971
20 55356993
20 55357002
20 55357028
20 55357038
20 55357041
20 55357075
20 55357077
20 55357217
20 55357334
20 55357338
20 55357376
20 55357377
20 55357852
20 55358001
20 55358168
20 55359055
20 55359084
20 55359113
20 55359145
20 55359607
20 55359738
20 55360100
20 55360468
20 55361134
20 55365152
20 55365165
20 55365293
20 55365350
20 55365366
20 55365387
20 55365414
20 55365586
20 55365609
20 55367077
20 55367508
20 55367559
20 55367565
20 55367573
20 55367581
20 55367954
20 55367983
20 55367995
20 55367996
20 55368394
20 55368481
20 55368579
20 55368627
20 55368681
20 55368894
20 55369085
20 55369088
20 55369115
20 55369372
20 55370070
20 55370296
20 55370364
20 55370402
20 55370409
20 55370493
20 55370903
20 55370950
20 55371293
20 55371364
20 55371566
20 55371574
20 55371642
20 55371740
20 55371788
20 55371853
20 55371909
20 55372905
20 55372948
20 55372985
20 55373250
20 55373356
20 55374049
20 55374079
20 55374149
20 55374506
20 55374595
20 55374618
20 55375117
20 55375595
20 55376130
20 55376217
20 55376603
20 55376691
20 55376695
20 55376707
20 55377277
20 55380726
20 55381115
20 55381373
20 55381800
20 55381827
20 55381993
20 55382083
20 55382576
20 55382581
20 55382657
20 55383357
20 55383414
20 55383860
20 55384173
20 55384220
20 55384503
20 55384509
20 55384676
20 55384987
20 55385024
20 55385030
20 55385339
20 55385454
20 55385466
20 55385483
20 55385516
20 55385543
20 55385592
20 55385601
20 55385605
20 55385714
20 55385957
20 55385982
20 55386007
20 55386014
20 55386063
20 55386148
20 55386169
20 55386232
20 55386317
20 55386430
20 55387049
20 55387052
20 55387065
20 55387113
20 55387146
20 55387167
20 55387413
20 55387487
20 55387538
20 55387558
20 55387575
20 55387576
20 55387670
20 55387689
20 55387840
20 55387917
20 55387918
20 55388059
20 55388137
20 55388569
20 55388641
20 55388765
20 55388808
20 55388918
20 55388927
20 55388933
20 55388981
20 55388982
20 55389053
20 55389174
20 55389212
20 55389287
20 55389295
20 55389530
20 55389621
20 55389673
20 55389683
20 55389692
20 55389943
20 55389955
20 55389970
20 55390082
20 55390188
20 55390286
20 55390368
20 55390520
20 55390682
20 55390683
20 55390908
20 55390930
20 55391101
20 55391107
20 55391490
20 55392822
20 55393278
20 55393305
20 55393349
20 55393430
20 55393556
20 55393830
20 55393840
20 55394284
20 55394457
20 55394478
20 55394772
20 55394927
20 55395004
20 55395153
20 55395764
20 55396078
20 55396128
20 55396414
20 55396544
20 55396549
20 55396859
20 55396889
20 55396904
20 55397172
20 55398082
20 55398145
20 55399468
20 55400353
20 55400400
20 55400735
20 55400960
20 55401364
20 55402189
20 55402307
20 55402829
20 55402846
20 55403167
20 55403207
20 55403218
20 55403286
20 55403340
20 55403353
20 55403499
20 55403699
20 55403757
20 55404140
20 55404293
20 55404324
20 55404435
20 55404638
20 55404687
20 55404817
20 55404943
20 55404945
20 55405132
20 55405210
20 55405252
20 55405705
20 55405732
20 55405746
20 55405812
20 55405830
20 55405831
20 55405913
20 55406062
20 55406108
20 55406316
20 55406326
20 55406385
20 55406467
20 55406503
20 55406523
20 55406633
20 55406731
20 55406791
20 55406839
20 55406898
20 55406960
20 55406961
20 55406970
20 55406986
20 55407008
20 55408162
20 55408173
20 55408174
20 55408261
20 55408337
20 55408536
20 55408663
20 55408769
20 55408784
20 55408980
20 55409021
20 55409023
20 55409205
20 55409216
20 55409285
20 55409371
20 55409501
20 55409510
20 55409535
20 55409840
20 55409869
20 55409870
20 55410063
20 55410309
20 55410315
20 55410430
20 55410432
20 55410695
20 55410892
20 55411012
20 55411092
20 55411137
20 55411188
20 55411280
20 55411889
20 55411929
20 55411967
20 55412118
20 55412144
20 55412147
20 55412195
20 55412273
20 55413770
20 55413787
20 55413788
20 55413818
20 55413849
20 55413887
20 55414055
20 55414056
20 55414486
20 55414495
20 55414561
20 55414590
20 55414932
20 55414995
20 55415015
20 55415041
20 55415096
20 55415158
20 55415313
20 55415316
20 55415362
20 55415457
20 55415562
20 55415569
20 55415604
20 55415641
20 55415647
20 55420292
20 55420414
20 55420429
20 55420433
20 55420486
20 55420514
20 55420536
20 55420745
20 55420874
20 55420875
20 55420898
20 55420937
20 55420944
20 55420971
20 55421135
20 55421136
20 55421176
20 55421242
20 55421455
20 55421514
20 55421530
20 55421768
20 55421906
20 55421938
20 55421960
20 55422032
20 55422182
20 55422188
20 55422200
20 55422258
20 55422307
20 55422394
20 55422493
20 55422908
20 55422926
20 55423133
20 55423200
20 55423279
20 55423346
20 55423355
20 55423446
20 55423515
20 55423541
20 55423575
20 55423711
20 55423728
20 55423731
20 55423766
20 55423841
20 55423843
20 55423986
20 55424108
20 55424882
20 55425090
20 55425225
20 55425691
20 55425758
20 55425817
20 55425851
20 55426122
20 55426147
20 55426489
20 55426575
20 55426607
20 55426622
20 55426686
20 55426690
20 55426691
20 55426718
20 55426719
20 55426972
20 55427074
20 55427076
20 55427431
20 55427534
20 55427695
20 55427967
20 55428316
20 55428699
20 55428825
20 55428870
20 55431793
20 55431831
20 55431864
20 55431865
20 55432038
20 55432148
20 55432312
20 55432313
20 55432329
20 55432385
20 55432446
20 55432612
20 55432806
20 55433152
20 55433190
20 55433363
20 55433414
20 55433435
20 55433536
20 55433686
20 55434397
20 55434592
20 55434880
20 55434971
20 55435133
20 55435542
20 55435944
20 55435997
20 55436014
20 55436028
20 55436045
20 55436084
20 55436120
20 55436216
20 55436234
20 55436450
20 55436470
20 55436563
20 55436704
20 55436758
20 55436787
20 55436896
20 55436914
20 55436938
20 55436983
20 55437085
20 55437881
20 55438025
20 55438249
20 55438394
20 55438506
20 55438650
20 55438693
20 55438821
20 55439099
20 55439309
20 55439335
20 55439547
20 55439701
20 55440034
20 55440200
20 55440220
20 55440238
20 55440281
20 55440772
20 55441411
20 55441483
20 55441524
20 55442067
20 55442086
20 55442149
20 55442273
20 55442294
20 55442334
20 55442502
20 55442551
20 55443072
20 55443118
20 55443560
20 55443587
20 55443629
20 55443696
20 55443747
20 55443748
20 55444049
20 55444128
20 55444559
20 55444659
20 55444814
20 55445142
20 55445692
20 55445788
20 55445905
20 55445987
20 55446015
20 55446195
20 55446256
20 55446267
20 55446337
20 55446456
20 55447648
20 55447794
20 55448249
20 55450897
20 55450961
20 55451071
20 55451239
20 55451719
20 55451778
20 55454790
20 55454842
20 55456631
20 55456675
20 55456948
20 55456949
20 55457094
20 55457109
20 55457162
20 55459811
20 55460463
20 55460648
20 55460942
20 55461531
20 55463045
20 55463626
20 55464162
20 55465574
20 55465771
20 55466228
20 55467476
20 55468087
20 55468478
20 55468497
20 55469187
20 55469208
20 55469578
20 55471046
20 55472652
20 55472839
20 55473111
20 55473248
20 55473264
20 55473278
20 55475731
20 55475785
20 55475906
20 55475946
20 55475978
20 55476178
20 55476206
20 55476222
20 55476744
20 55476752
20 55476889
20 55477050
20 55477074
20 55477225
20 55477417
20 55477467
20 55477532
20 55477539
20 55477546
20 55477590
20 55477598
20 55477607
20 55477664
20 55477668
20 55477915
20 55478032
20 55478083
20 55478134
20 55478138
20 55478209
20 55478235
20 55478323
20 55478326
20 55478768
20 55478782
20 55478868
20 55478957
20 55478990
20 55479035
20 55479048
20 55479072
20 55479085
20 55479086
20 55479096
20 55479100
20 55479152
20 55479263
20 55479311
20 55479344
20 55479371
20 55479417
20 55479456
20 55479465
20 55479490
20 55479539
20 55479556
20 55479563
20 55479603
20 55479852
20 55479896
20 55479910
20 55479944
20 55479997
20 55480095
20 55480106
20 55480116
20 55480259
20 55480343
20 55480592
20 55480599
20 55480611
20 55480660
20 55480735
20 55480752
20 55480760
20 55480833
20 55481049
20 55481087
20 55481232
20 55481435
20 55481477
20 55482998
20 55483015
20 55483079
20 55483306
20 55483601
20 55483653
20 55483728
20 55483985
20 55484218
20 55484351
20 55484448
20 55484467
20 55484587
20 55484828
20 55484852
20 55484912
20 55485028
20 55485535
20 55485723
20 55487061
20 55487758
20 55490627
20 55490870
20 55491045
20 55491441
20 55491776
20 55492314
20 55493895
20 55495137
20 55495469
20 55496324
20 55496482
20 55496979
20 55497045
20 55497221
20 55497528
20 55497943
20 55497995
20 55499010
20 55499053
20 55499411
20 55501258
20 55501634
20 55501698
20 55501906
20 55504261
20 55505139
20 55505497
20 55506328
20 55506399
20 55506412
20 55506548
20 55506880
20 55507243
20 55507583
20 55507809
20 55508046
20 55508091
20 55508740
20 55508844
20 55508872
20 55509044
20 55509073
20 55509260
20 55509327
20 55509459
20 55509554
20 55509625
20 55509639
20 55509801
20 55510041
20 55510119
20 55510276
20 55510511
20 55510563
20 55510698
20 55510714
20 55510725
20 55510951
20 55512909
20 55513962
20 55513968
20 55514590
20 55514764
20 55515205
20 55515269
20 55515459
20 55515609
20 55515617
20 55515806
20 55516000
20 55516024
20 55516084
20 55516102
20 55516107
20 55516251
20 55516596
20 55516627
20 55516640
20 55516699
20 55516779
20 55516867
20 55516873
20 55516885
20 55517021
20 55517242
20 55517280
20 55517300
20 55517336
20 55517397
20 55517621
20 55517716
20 55517743
20 55517828
20 55517836
20 55517885
20 55518296
20 55518328
20 55518437
20 55518461
20 55518609
20 55518671
20 55518788
20 55518802
20 55518964
20 55518980
20 55519192
20 55519212
20 55519217
20 55519268
20 55519770
20 55519868
20 55519880
20 55520010
20 55520044
20 55520145
20 55520171
20 55520351
20 55520464
20 55520493
20 55520549
20 55520728
20 55520983
20 55521080
20 55521224
20 55521290
20 55521353
20 55521762
20 55521790
20 55521864
20 55521987
20 55521997
20 55522036
20 55522149
20 55522315
20 55522388
20 55522413
20 55522472
20 55522693
20 55523404
20 55523954
20 55523967
20 55524291
20 55524748
20 55524788
20 55524998
20 55525604
20 55525719
20 55525862
20 55526291
20 55526416
20 55526461
20 55526972
20 55527558
20 55527970
20 55528413
20 55528881
20 55528943
20 55529040
20 55529345
20 55529406
20 55529413
20 55529457
20 55529470
20 55530060
20 55530104
20 55530148
20 55530235
20 55530352
20 55530376
20 55530389
20 55530391
20 55530454
20 55530788
20 55530839
20 55530954
20 55530965
20 55530969
20 55531000
20 55531009
20 55532042
20 55532069
20 55532362
20 55532572
20 55532810
20 55532872
20 55533093
20 55533138
20 55533171
20 55533533
20 55533723
20 55533881
20 55534094
20 55535602
20 55535871
20 55538548
20 55538802
20 55538813
20 55539009
20 55539027
20 55539273
20 55539325
20 55539352
20 55539452
20 55539876
20 55540121
20 55540323
20 55540339
20 55540537
20 55540644
20 55540962
20 55541202
20 55541211
20 55541232
20 55541233
20 55541246
20 55541316
20 55541395
20 55541519
20 55544280
20 55544370
20 55544504
20 55544530
20 55544546
20 55544672
20 55544746
20 55544753
20 55544775
20 55544832
20 55544858
20 55545074
20 55545219
20 55545222
20 55545248
20 55545581
20 55545824
20 55546064
20 55546470
20 55546827
20 55547024
20 55547329
20 55547341
20 55547346
20 55547390
20 55547615
20 55548057
20 55548070
20 55548129
20 55548323
20 55548490
20 55548491
20 55548543
20 55548604
20 55548663
20 55548713
20 55548772
20 55549229
20 55549588
20 55550052
20 55550062
20 55550401
20 55550561
20 55550575
20 55550712
20 55550729
20 55550745
20 55550756
20 55550969
20 55551065
20 55551592
20 55551603
20 55551704
20 55551772
20 55551842
20 55551966
20 55552089
20 55552475
20 55552528
20 55554050
20 55554123
20 55554351
20 55554410
20 55554556
20 55554960
20 55555226
20 55555231
20 55555236
20 55555285
20 55555458
20 55555535
20 55555546
20 55556125
20 55556248
20 55556278
20 55556295
20 55556474
20 55556536
20 55556764
20 55556790
20 55557030
20 55557176
20 55557243
20 55557303
20 55557371
20 55557372
20 55557527
20 55557661
20 55558254
20 55560172
20 55560358
20 55560439
20 55560668
20 55560689
20 55560741
20 55560800
20 55561211
20 55561289
20 55561292
20 55561326
20 55561339
20 55561359
20 55561510
20 55561635
20 55561648
20 55561653
20 55561685
20 55562001
20 55562218
20 55563643
20 55564056
20 55564437
20 55564480
20 55564543
20 55564735
20 55565111
20 55565407
20 55565418
20 55565468
20 55565472
20 55565520
20 55565590
20 55565596
20 55565681
20 55566107
20 55566283
20 55566301
20 55566345
20 55566375
20 55566377
20 55566406
20 55566407
20 55566508
20 55566597
20 55566623
20 55566678
20 55566691
20 55566694
20 55566708
20 55566827
20 55566837
20 55566894
20 55567164
20 55567246
20 55568276
20 55568319
20 55568494
20 55568771
20 55568875
20 55569469
20 55569799
20 55569822
20 55570280
20 55570440
20 55570491
20 55570952
20 55571020
20 55571070
20 55571176
20 55571407
20 55571964
20 55571990
20 55572236
20 55572384
20 55572385
20 55572429
20 55572648
20 55572649
20 55573387
20 55573395
20 55574537
20 55574719
20 55574907
20 55575040
20 55575111
20 55575256
20 55575292
20 55575777
20 55576146
20 55576494
20 55576805
20 55577463
20 55577472
20 55577705
20 55577885
20 55577916
20 55577935
20 55577974
20 55578141
20 55578165
20 55578168
20 55578176
20 55578205
20 55578217
20 55578315
20 55578323
20 55578327
20 55578341
20 55578361
20 55578420
20 55578531
20 55578550
20 55578766
20 55578833
20 55578835
20 55579445
20 55579630
20 55579824
20 55580185
20 55580840
20 55580849
20 55580932
20 55581023
20 55582345
20 55582372
20 55582385
20 55582408
20 55582420
20 55582485
20 55582705
20 55582784
20 55582785
20 55582809
20 55582812
20 55582872
20 55582888
20 55582904
20 55583032
20 55583079
20 55583209
20 55583216
20 55583274
20 55583362
20 55583366
20 55583376
20 55583433
20 55583440
20 55583821
20 55583892
20 55583993
20 55584043
20 55584060
20 55584080
20 55584095
20 55584123
20 55584154
20 55584195
20 55584227
20 55584232
20 55584269
20 55584361
20 55584423
20 55584544
20 55584585
20 55584586
20 55584592
20 55584701
20 55584763
20 55584891
20 55584970
20 55585052
20 55585127
20 55585153
20 55585164
20 55585398
20 55585401
20 55585490
20 55585602
20 55585670
20 55585704
20 55585960
20 55586149
20 55586156
20 55586226
20 55586308
20 55586311
20 55586389
20 55586404
20 55586516
20 55586557
20 55586656
20 55586657
20 55586679
20 55586768
20 55586876
20 55587014
20 55587017
20 55587044
20 55587169
20 55587220
20 55587261
20 55587270
20 55587346
20 55587363
20 55587385
20 55587389
20 55587391
20 55587429
20 55587476
20 55587556
20 55587557
20 55587558
20 55587563
20 55587566
20 55587567
20 55587588
20 55588081
20 55588086
20 55588094
20 55588230
20 55588493
20 55588522
20 55588660
20 55588707
20 55588724
20 55588745
20 55588752
20 55588761
20 55588801
20 55588819
20 55588942
20 55588949
20 55588964
20 55589000
20 55589028
20 55589046
20 55589099
20 55589107
20 55589143
20 55589154
20 55589215
20 55589216
20 55589282
20 55589332
20 55589336
20 55589433
20 55589506
20 55589569
20 55589596
20 55589683
20 55589744
20 55589806
20 55589827
20 55589875
20 55589897
20 55589979
20 55590063
20 55590101
20 55590104
20 55590148
20 55590266
20 55590285
20 55590364
20 55590393
20 55590394
20 55590472
20 55590477
20 55590478
20 55590498
20 55590502
20 55590535
20 55590636
20 55590656
20 55590663
20 55590686
20 55590748
20 55591260
20 55591277
20 55591427
20 55591458
20 55591462
20 55591479
20 55591699
20 55592092
20 55592129
20 55592148
20 55592162
20 55592180
20 55592237
20 55592337
20 55592358
20 55592470
20 55592591
20 55592605
20 55592607
20 55592762
20 55592946
20 55593070
20 55593126
20 55593148
20 55593152
20 55593184
20 55593262
20 55593377
20 55593397
20 55593518
20 55593522
20 55593540
20 55593549
20 55593550
20 55593562
20 55593603
20 55593624
20 55593682
20 55593686
20 55593697
20 55593699
20 55593701
20 55593728
20 55593777
20 55593809
20 55593812
20 55593814
20 55593817
20 55593874
20 55593908
20 55594035
20 55594048
20 55594102
20 55594256
20 55594307
20 55594377
20 55594417
20 55594442
20 55594598
20 55594626
20 55594900
20 55595049
20 55595088
20 55595174
20 55595176
20 55595214
20 55595227
20 55595317
20 55595441
20 55595460
20 55595540
20 55595546
20 55596268
20 55596526
20 55596647
20 55596894
20 55596981
20 55597032
20 55597384
20 55598027
20 55598099
20 55598475
20 55598890
20 55598941
20 55599010
20 55599011
20 55599062
20 55600420
20 55600582
20 55600631
20 55600696
20 55600704
20 55600733
20 55600773
20 55600874
20 55600958
20 55600959
20 55601152
20 55601297
20 55601437
20 55601438
20 55601522
20 55601545
20 55601702
20 55601773
20 55601834
20 55601836
20 55602943
20 55603056
20 55603111
20 55603124
20 55603125
20 55603130
20 55603199
20 55603399
20 55603549
20 55603585
20 55603631
20 55604070
20 55604084
20 55604294
20 55604339
20 55604480
20 55604504
20 55604522
20 55604535
20 55604582
20 55604665
20 55604682
20 55604819
20 55604832
20 55604867
20 55604879
20 55604901
20 55604947
20 55605028
20 55605125
20 55605228
20 55605318
20 55605351
20 55605407
20 55605417
20 55605433
20 55605511
20 55605725
20 55605844
20 55605870
20 55605875
20 55606073
20 55606221
20 55606263
20 55606303
20 55606809
20 55606916
20 55607012
20 55608806
20 55608818
20 55608820
20 55608857
20 55608950
20 55608954
20 55608955
20 55609048
20 55609127
20 55609133
20 55609151
20 55609236
20 55609644
20 55609806
20 55609846
20 55609907
20 55609923
20 55609934
20 55610119
20 55610601
20 55610615
20 55610616
20 55610642
20 55610720
20 55610734
20 55610877
20 55610890
20 55611190
20 55611306
20 55611332
20 55611367
20 55611419
20 55611466
20 55611478
20 55611582
20 55611664
20 55612078
20 55613344
20 55613647
20 55613751
20 55613818
20 55613819
20 55613829
20 55613832
20 55613839
20 55614160
20 55614196
20 55614248
20 55614276
20 55614351
20 55614443
20 55614510
20 55614539
20 55614574
20 55614592
20 55614882
20 55615273
20 55615423
20 55615533
20 55615535
20 55615586
20 55615832
20 55615839
20 55615856
20 55615892
20 55615917
20 55615941
20 55615992
20 55616008
20 55616012
20 55616088
20 55616126
20 55616141
20 55616316
20 55616438
20 55616464
20 55616524
20 55616636
20 55616681
20 55616803
20 55616852
20 55616895
20 55616940
20 55617195
20 55617413
20 55617449
20 55617553
20 55617584
20 55617640
20 55617680
20 55617691
20 55617818
20 55617886
20 55617901
20 55617942
20 55618063
20 55618095
20 55618107
20 55618780
20 55618785
20 55618809
20 55618840
20 55618915
20 55618926
20 55619114
20 55619234
20 55619235
20 55619274
20 55619387
20 55619394
20 55619589
20 55619646
20 55619651
20 55619683
20 55620226
20 55620262
20 55620369
20 55620407
20 55620578
20 55620671
20 55620682
20 55620746
20 55620803
20 55620964
20 55621084
20 55621223
20 55621292
20 55621349
20 55621471
20 55621517
20 55621518
20 55621532
20 55621590
20 55622013
20 55622158
20 55622229
20 55622543
20 55622550
20 55622569
20 55622577
20 55622611
20 55622612
20 55622648
20 55622738
20 55622769
20 55622777
20 55622819
20 55622986
20 55623007
20 55623049
20 55623106
20 55623117
20 55623118
20 55623125
20 55623126
20 55623127
20 55623129
20 55623132
20 55623218
20 55623279
20 55623299
20 55623303
20 55623312
20 55623318
20 55623352
20 55623359
20 55623361
20 55623362
20 55623366
20 55623406
20 55623748
20 55623765
20 55623884
20 55623912
20 55623913
20 55624124
20 55624276
20 55624341
20 55624493
20 55624520
20 55624560
20 55624684
20 55624713
20 55624717
20 55624955
20 55625054
20 55625101
20 55625144
20 55625298
20 55625323
20 55625361
20 55625607
20 55625788
20 55625882
20 55626111
20 55626764
20 55626826
20 55626976
20 55626997
20 55627224
20 55627295
20 55627344
20 55627520
20 55627571
20 55628161
20 55628365
20 55628423
20 55628935
20 55628937
20 55629911
20 55629916
20 55629966
20 55630123
20 55630309
20 55630523
20 55630744
20 55630798
20 55630824
20 55631169
20 55631312
20 55631545
20 55631992
20 55632037
20 55632064
20 55632163
20 55632338
20 55632416
20 55632445
20 55634177
20 55634181
20 55634315
20 55634420
20 55634474
20 55634581
20 55634589
20 55634825
20 55635287
20 55635332
20 55635645
20 55635693
20 55635942
20 55635978
20 55636065
20 55636172
20 55636197
20 55636263
20 55636345
20 55636346
20 55636381
20 55636527
20 55636588
20 55636632
20 55636660
20 55636673
20 55640743
20 55640903
20 55640926
20 55641032
20 55641117
20 55641191
20 55641207
20 55641218
20 55641406
20 55642100
20 55642905
20 55642992
20 55643014
20 55643220
20 55643411
20 55643467
20 55643492
20 55643710
20 55643731
20 55643739
20 55643769
20 55643776
20 55643787
20 55644067
20 55644073
20 55644169
20 55644303
20 55644423
20 55644631
20 55644802
20 55644871
20 55644877
20 55644983
20 55645024
20 55645051
20 55645273
20 55645674
20 55645910
20 55646436
20 55646769
20 55646811
20 55646815
20 55646846
20 55646949
20 55647090
20 55647320
20 55647469
20 55647902
20 55648019
20 55648264
20 55648875
20 55651222
20 55651890
20 55656305
20 55660293
20 55661349
20 55661424
20 55666806
20 55666905
20 55667158
20 55668218
20 55668944
20 55669362
20 55671921
20 55672799
20 55672940
20 55673037
20 55696404
20 55697428
20 55701930
20 55703902
20 55711276
20 55712234
20 55712284
20 55712436
20 55712521
20 55712775
20 55715302
20 55717981
20 55718336
20 55719888
20 55720081
20 55720679
20 55720942
20 55721055
20 55721068
20 55721181
20 55721275
20 55721593
20 55724458
20 55724837
20 55725089
20 55725166
20 55725869
20 55726772
20 55726997
20 55728624
20 55732635
20 55732803
20 55732828
20 55733435
20 55735022
20 55735474
20 55736992
20 55738772
20 55738826
20 55739024
20 55741222
20 55742199
20 55743096
20 55743866
20 55744654
20 55746733
20 55747777
20 55747973
20 55748641
20 55751463
20 55753163
20 55753814
20 55753864
20 55755064
20 55755387
20 55755856
20 55760158
20 55764951
20 55765101
20 55765128
20 55767427
20 55770837
20 55770899
20 55772837
20 55776081
20 55776091
20 55776134
20 55776700
20 55777117
20 55778240
20 55778418
20 55778810
20 55780973
20 55781633
20 55783346
20 55788258
20 55788966
20 55789162
20 55791056
20 55791343
20 55792277
20 55792317
20 55792350
20 55793628
20 55793731
20 55793902
20 55794046
20 55794060
20 55794287
20 55794429
20 55794944
20 55796216
20 55796372
20 55799986
20 55800131
20 55801329
20 55801622
20 55805935
20 55806033
20 55806147
20 55806479
20 55806610
20 55807309
20 55808511
20 55811561
20 55811643
20 55812392
20 55812692
20 55815908
20 55816034
20 55816041
20 55816074
20 55816114
20 55816446
20 55816511
20 55816598
20 55816629
20 55816646
20 55816712
20 55816801
20 55816804
20 55816898
20 55816961
20 55817033
20 55817054
20 55817093
20 55817195
20 55817211
20 55817218
20 55817274
20 55817430
20 55817517
20 55817604
20 55817649
20 55817656
20 55817872
20 55818078
20 55818141
20 55818176
20 55818187
20 55818438
20 55818492
20 55818508
20 55818555
20 55818962
20 55818985
20 55819591
20 55819775
20 55819915
20 55819951
20 55819963
20 55819965
20 55820413
20 55820758
20 55820849
20 55820888
20 55820913
20 55820958
20 55821208
20 55821235
20 55821434
20 55821546
20 55821576
20 55821606
20 55821670
20 55822014
20 55822024
20 55822025
20 55822065
20 55822105
20 55822113
20 55822167
20 55822306
20 55822320
20 55822339
20 55822344
20 55822405
20 55822487
20 55822493
20 55822554
20 55822557
20 55822571
20 55822735
20 55822808
20 55822915
20 55822997
20 55823036
20 55823049
20 55823346
20 55823814
20 55823878
20 55823901
20 55824024
20 55824208
20 55824326
20 55824356
20 55824400
20 55824445
20 55824545
20 55824643
20 55824757
20 55824821
20 55824878
20 55824895
20 55825247
20 55825512
20 55825529
20 55825605
20 55825622
20 55827036
20 55827135
20 55827318
20 55827418
20 55827445
20 55827602
20 55827647
20 55827696
20 55827716
20 55828032
20 55828105
20 55828147
20 55828149
20 55828161
20 55828167
20 55828214
20 55828250
20 55828317
20 55828375
20 55828406
20 55828482
20 55828504
20 55828542
20 55828564
20 55828586
20 55828621
20 55828727
20 55828800
20 55828811
20 55828830
20 55828926
20 55828954
20 55828966
20 55829052
20 55829063
20 55829092
20 55829095
20 55829301
20 55829304
20 55829348
20 55829360
20 55829377
20 55829498
20 55829729
20 55829805
20 55829920
20 55829972
20 55830058
20 55830117
20 55830150
20 55830152
20 55830187
20 55830284
20 55830371
20 55830384
20 55830386
20 55830400
20 55830402
20 55830454
20 55830648
20 55830782
20 55831742
20 55831794
20 55831806
20 55831857
20 55831922
20 55831981
20 55832183
20 55832291
20 55832399
20 55832454
20 55833214
20 55834087
20 55834235
20 55834400
20 55834540
20 55834657
20 55834687
20 55834893
20 55835108
20 55835177
20 55835308
20 55835376
20 55835704
20 55835776
20 55835965
20 55836010
20 55836179
20 55836198
20 55836515
20 55836543
20 55836628
20 55836732
20 55836759
20 55836868
20 55836944
20 55836970
20 55836975
20 55837002
20 55837021
20 55837051
20 55837101
20 55837127
20 55837132
20 55837251
20 55837262
20 55837263
20 55837320
20 55837424
20 55837522
20 55837532
20 55837745
20 55837851
20 55837901
20 55837939
20 55838056
20 55838071
20 55838178
20 55838253
20 55838685
20 55838714
20 55839057
20 55839080
20 55839101
20 55839108
20 55839115
20 55839130
20 55839162
20 55839255
20 55839393
20 55839477
20 55839529
20 55839912
20 55840670
20 55840674
20 55840819
20 55841187
20 55841190
20 55841269
20 55841280
20 55841342
20 55841349
20 55841783
20 55841936
20 55841958
20 55841971
20 55842026
20 55842231
20 55842341
20 55842384
20 55842422
20 55842472
20 55842504
20 55842896
20 55842915
20 55842916
20 55843132
20 55843178
20 55843293
20 55843581
20 55843741
20 55843759
20 55843970
20 55844098
20 55844431
20 55844502
20 55844549
20 55844870
20 55844912
20 55845067
20 55845351
20 55845680
20 55845833
20 55845933
20 55845959
20 55846398
20 55847662
20 55847793
20 55847867
20 55847929
20 55848370
20 55848415
20 55848748
20 55848760
20 55848788
20 55849343
20 55849462
20 55849608
20 55849998
20 55850019
20 55850597
20 55850757
20 55850839
20 55851223
20 55851346
20 55851463
20 55851736
20 55852660
20 55852765
20 55852791
20 55853449
20 55853937
20 55854122
20 55854139
20 55854985
20 55854998
20 55855176
20 55855209
20 55857288
20 55858276
20 55860799
20 55861667
20 55861930
20 55862117
20 55862118
20 55862142
20 55862421
20 55862428
20 55862466
20 55862716
20 55862717
20 55862850
20 55862884
20 55862916
20 55862953
20 55863077
20 55863212
20 55863232
20 55863243
20 55863354
20 55863408
20 55863452
20 55863532
20 55863550
20 55863561
20 55863565
20 55863582
20 55863656
20 55863661
20 55863900
20 55863912
20 55863916
20 55864121
20 55864156
20 55865048
20 55865066
20 55865094
20 55865191
20 55865207
20 55865233
20 55865267
20 55865418
20 55865480
20 55865509
20 55865714
20 55865883
20 55865889
20 55865922
20 55865977
20 55865984
20 55866027
20 55866035
20 55866896
20 55866955
20 55867160
20 55867634
20 55867699
20 55867727
20 55868032
20 55868089
20 55868360
20 55868428
20 55868631
20 55869290
20 55869393
20 55869704
20 55869810
20 55869984
20 55871046
20 55871412
20 55871650
20 55871652
20 55871747
20 55872003
20 55872083
20 55872315
20 55872319
20 55872353
20 55872420
20 55872422
20 55872656
20 55872689
20 55872784
20 55872794
20 55872800
20 55873026
20 55873118
20 55873284
20 55873301
20 55873344
20 55873518
20 55873529
20 55873636
20 55873655
20 55873682
20 55874823
20 55874842
20 55874887
20 55875109
20 55875114
20 55875125
20 55875189
20 55875201
20 55875209
20 55875214
20 55875215
20 55875223
20 55875247
20 55875290
20 55875317
20 55875411
20 55875630
20 55875682
20 55875764
20 55875765
20 55875768
20 55875779
20 55875789
20 55875805
20 55875834
20 55875849
20 55876033
20 55876208
20 55876506
20 55876559
20 55876572
20 55876589
20 55876649
20 55876655
20 55876716
20 55876721
20 55876782
20 55876801
20 55876840
20 55876887
20 55876935
20 55877020
20 55877115
20 55877174
20 55877194
20 55877614
20 55877625
20 55877712
20 55877713
20 55877805
20 55877945
20 55878444
20 55878546
20 55878626
20 55878699
20 55879376
20 55879638
20 55879644
20 55879670
20 55879780
20 55879792
20 55879793
20 55879856
20 55880102
20 55880160
20 55880221
20 55880390
20 55880539
20 55880897
20 55881057
20 55881105
20 55881350
20 55881732
20 55881960
20 55881979
20 55882040
20 55882133
20 55882229
20 55882529
20 55882663
20 55883012
20 55883045
20 55883046
20 55883324
20 55883335
20 55883495
20 55883632
20 55883659
20 55883788
20 55883849
20 55883969
20 55884068
20 55884225
20 55884368
20 55884427
20 55884655
20 55884711
20 55884740
20 55884892
20 55884939
20 55884975
20 55885444
20 55885505
20 55885626
20 55885643
20 55885792
20 55885797
20 55885877
20 55886115
20 55886506
20 55886738
20 55886820
20 55886969
20 55887058
20 55887075
20 55887241
20 55887420
20 55887572
20 55887603
20 55887717
20 55887921
20 55887925
20 55887937
20 55887987
20 55888043
20 55888226
20 55888243
20 55888318
20 55888361
20 55888402
20 55888413
20 55888484
20 55895846
20 55896080
20 55896157
20 55896200
20 55896319
20 55896756
20 55896759
20 55896787
20 55897284
20 55897455
20 55899182
20 55900024
20 55900412
20 55900541
20 55900551
20 55900845
20 55900860
20 55901418
20 55901587
20 55901588
20 55901772
20 55901781
20 55902055
20 55902370
20 55902374
20 55902459
20 55902941
20 55903377
20 55903383
20 55904224
20 55904254
20 55904263
20 55904376
20 55904584
20 55904615
20 55904642
20 55904650
20 55904718
20 55904898
20 55905156
20 55905201
20 55905236
20 55905332
20 55905439
20 55905563
20 55905663
20 55905776
20 55905869
20 55905913
20 55906022
20 55906054
20 55906070
20 55906092
20 55906459
20 55906804
20 55907306
20 55907501
20 55907696
20 55908294
20 55909095
20 55910136
20 55910487
20 55910647
20 55911069
20 55911084
20 55911102
20 55911113
20 55911155
20 55911165
20 55911281
20 55911283
20 55911295
20 55911386
20 55911412
20 55911417
20 55911431
20 55911971
20 55912115
20 55912125
20 55912188
20 55912260
20 55912353
20 55912371
20 55912386
20 55912505
20 55912561
20 55912567
20 55912577
20 55912598
20 55912607
20 55912720
20 55912735
20 55913166
20 55913278
20 55913279
20 55913281
20 55913303
20 55913341
20 55913399
20 55913403
20 55913471
20 55913488
20 55913613
20 55913635
20 55913760
20 55913761
20 55913855
20 55913876
20 55913924
20 55913931
20 55913963
20 55914092
20 55914583
20 55914617
20 55914791
20 55914807
20 55914815
20 55914828
20 55914837
20 55914872
20 55914879
20 55914901
20 55914908
20 55914914
20 55915139
20 55915178
20 55915364
20 55915366
20 55915368
20 55915687
20 55915763
20 55915866
20 55915871
20 55916082
20 55916140
20 55916155
20 55916157
20 55916362
20 55916447
20 55916506
20 55916603
20 55916728
20 55916830
20 55916853
20 55916967
20 55916984
20 55917097
20 55917240
20 55917411
20 55917467
20 55917819
20 55917908
20 55918011
20 55918058
20 55918061
20 55918096
20 55918317
20 55918373
20 55918525
20 55918620
20 55918621
20 55918884
20 55918935
20 55919163
20 55919187
20 55919307
20 55919325
20 55919411
20 55919452
20 55919516
20 55919521
20 55919540
20 55919653
20 55919894
20 55920226
20 55920256
20 55920259
20 55920579
20 55920995
20 55921129
20 55921156
20 55921219
20 55921596
20 55921633
20 55921685
20 55921742
20 55922008
20 55922141
20 55922210
20 55922337
20 55922394
20 55922397
20 55922499
20 55922593
20 55922730
20 55923173
20 55923244
20 55923486
20 55923539
20 55923833
20 55923960
20 55923987
20 55924253
20 55924394
20 55924412
20 55924604
20 55924606
20 55926147
20 55926164
20 55926228
20 55926656
20 55927404
20 55927521
20 55927563
20 55927672
20 55927776
20 55928466
20 55928828
20 55929063
20 55929250
20 55929435
20 55930562
20 55930790
20 55931770
20 55932110
20 55932346
20 55932363
20 55932510
20 55933434
20 55933540
20 55933569
20 55934534
20 55934650
20 55934653
20 55934702
20 55934857
20 55934891
20 55935018
20 55935030
20 55935261
20 55935555
20 55935666
20 55935853
20 55936097
20 55936103
20 55936132
20 55936140
20 55936246
20 55936251
20 55936284
20 55936307
20 55936377
20 55936483
20 55936502
20 55936505
20 55936599
20 55936656
20 55936667
20 55936937
20 55937319
20 55938353
20 55939123
20 55939389
20 55939839
20 55939975
20 55940012
20 55940425
20 55940743
20 55940768
20 55940972
20 55942242
20 55942378
20 55942730
20 55943107
20 55944017
20 55945255
20 55945410
20 55945701
20 55945713
20 55945950
20 55946290
20 55948239
20 55948683
20 55949444
20 55949919
20 55949956
20 55950322
20 55950427
20 55950725
20 55951473
20 55952871
20 55953293
20 55953787
20 55954794
20 55955167
20 55955759
20 55956606
20 55956797
20 55956817
20 55957125
20 55957598
20 55957998
20 55958129
20 55959065
20 55959879
20 55960014
20 55960018
20 55960464
20 55960630
20 55961790
20 55961906
20 55961942
20 55962523
20 55962660
20 55962982
20 55963132
20 55964805
20 55965135
20 55965437
20 55965516
20 55965717
20 55965895
20 55966041
20 55966174
20 55966192
20 55966674
20 55966878
20 55967189
20 55967984
20 55968290
20 55968673
20 55968674
20 55968729
20 55968949
20 55969021
20 55969606
20 55969840
20 55969941
20 55970297
20 55971057
20 55971100
20 55971176
20 55971324
20 55971384
20 55972130
20 55972178
20 55972540
20 55972599
20 55972812
20 55973200
20 55973264
20 55973413
20 55973457
20 55974729
20 55975285
20 55975623
20 55975707
20 55975804
20 55975844
20 55975893
20 55976033
20 55976430
20 55976483
20 55976530
20 55976650
20 55976655
20 55977001
20 55977148
20 55977338
20 55977373
20 55977435
20 55978134
20 55978206
20 55978379
20 55978480
20 55978551
20 55978653
20 55979237
20 55979306
20 55979346
20 55979405
20 55979418
20 55979764
20 55979807
20 55979816
20 55979820
20 55979996
20 55980334
20 55980337
20 55980357
20 55980361
20 55980497
20 55980583
20 55980681
20 55980801
20 55980808
20 55981019
20 55981182
20 55981235
20 55981260
20 55981406
20 55981420
20 55981458
20 55981495
20 55981529
20 55981600
20 55981637
20 55981767
20 55982043
20 55982192
20 55982225
20 55982427
20 55982449
20 55982457
20 55982458
20 55982459
20 55982616
20 55982644
20 55982828
20 55982843
20 55982985
20 55983738
20 55983750
20 55983976
20 55984089
20 55984194
20 55984210
20 55984226
20 55984298
20 55984385
20 55984422
20 55984608
20 55984620
20 55984626
20 55984948
20 55984967
20 55984981
20 55985006
20 55985011
20 55985038
20 55985073
20 55985213
20 55985292
20 55985612
20 55985652
20 55985689
20 55985704
20 55985708
20 55985825
20 55985885
20 55986036
20 55986047
20 55986111
20 55986168
20 55986169
20 55986193
20 55986194
20 55986231
20 55986308
20 55986337
20 55986590
20 55986785
20 55987107
20 55987112
20 55987388
20 55987404
20 55989556
20 55989639
20 55989731
20 55989930
20 55989963
20 55990060
20 55990170
20 55990219
20 55990243
20 55990583
20 55991008
20 55991028
20 55991120
20 55991292
20 55991322
20 55991409
20 55991442
20 55991478
20 55991614
20 55992138
20 55992181
20 55992601
20 55992700
20 55992896
20 55993064
20 55993456
20 55993477
20 55995312
20 55996114
20 55996428
20 55996623
20 55996730
20 55996751
20 55996778
20 55997021
20 55997084
20 55997325
20 55998612
20 55998916
20 55999505
20 56000149
20 56000163
20 56001218
20 56001479
20 56001601
20 56001773
20 56001774
20 56001931
20 56001960
20 56002016
20 56002163
20 56002199
20 56002523
20 56002524
20 56003190
20 56003244
20 56003510
20 56003536
20 56003631
20 56003649
20 56003970
20 56003975
20 56003981
20 56004031
20 56004154
20 56004231
20 56004265
20 56004297
20 56004343
20 56004359
20 56004406
20 56004538
20 56004584
20 56004878
20 56005040
20 56005235
20 56005241
20 56005243
20 56005283
20 56005400
20 56005417
20 56005603
20 56005752
20 56005755
20 56005841
20 56005930
20 56005958
20 56005962
20 56006041
20 56006207
20 56006288
20 56006397
20 56007652
20 56008010
20 56008789
20 56010025
20 56010747
20 56010758
20 56010958
20 56010959
20 56012606
20 56016882
20 56017328
20 56017538
20 56018654
20 56018684
20 56019114
20 56019445
20 56019465
20 56020355
20 56020486
20 56020531
20 56020976
20 56021500
20 56021579
20 56021694
20 56021813
20 56021814
20 56021836
20 56022105
20 56022407
20 56022693
20 56022981
20 56023926
20 56024199
20 56024342
20 56024352
20 56024471
20 56024496
20 56024908
20 56025236
20 56025238
20 56027560
20 56027656
20 56027670
20 56027891
20 56028296
20 56028484
20 56028529
20 56029786
20 56030107
20 56031217
20 56035103
20 56036123
20 56036175
20 56037417
20 56044014
20 56045051
20 56045131
20 56045396
20 56045713
20 56045887
20 56046288
20 56046591
20 56047085
20 56047305
20 56048520
20 56048608
20 56048705
20 56050489
20 56050648
20 56051896
20 56054246
20 56056354
20 56057939
20 56058016
20 56058186
20 56058330
20 56058708
20 56059047
20 56060352
20 56061995
20 56062820
20 56063226
20 56063307
20 56064525
20 56064809
20 56067151
20 56068402
20 56069963
20 56071048
20 56071677
20 56072344
20 56073342
20 56073684
20 56073709
20 56073854
20 56073929
20 56074024
20 56074125
20 56074205
20 56074292
20 56074412
20 56074553
20 56074597
20 56074624
20 56074692
20 56074773
20 56074889
20 56075007
20 56075229
20 56075368
20 56075369
20 56075403
20 56075449
20 56075579
20 56075773
20 56075885
20 56076269
20 56076273
20 56076324
20 56076363
20 56076563
20 56076860
20 56076912
20 56077209
20 56077247
20 56077395
20 56077637
20 56077963
20 56078001
20 56078010
20 56078332
20 56078382
20 56078707
20 56079143
20 56079168
20 56079200
20 56079543
20 56079589
20 56080120
20 56080318
20 56080442
20 56080480
20 56080502
20 56080827
20 56080922
20 56080984
20 56082178
20 56082428
20 56082673
20 56083291
20 56083626
20 56084067
20 56084140
20 56084430
20 56084603
20 56086735
20 56086952
20 56087453
20 56088574
20 56088858
20 56089078
20 56089225
20 56089708
20 56090051
20 56090266
20 56090426
20 56090445
20 56090448
20 56090766
20 56091327
20 56091961
20 56092076
20 56092175
20 56092184
20 56093934
20 56096094
20 56096532
20 56096620
20 56096758
20 56096972
20 56097228
20 56097898
20 56098033
20 56100220
20 56100296
20 56100413
20 56100427
20 56101584
20 56102130
20 56102331
20 56102447
20 56102527
20 56103271
20 56103339
20 56103494
20 56103495
20 56104274
20 56104717
20 56104954
20 56104971
20 56106351
20 56106661
20 56108069
20 56108173
20 56108449
20 56108488
20 56108919
20 56112294
20 56112574
20 56112641
20 56112858
20 56113219
20 56113334
20 56113517
20 56113735
20 56115854
20 56117086
20 56117271
20 56117316
20 56117326
20 56117460
20 56117615
20 56117658
20 56118760
20 56118920
20 56119117
20 56119128
20 56119535
20 56119673
20 56122709
20 56125550
20 56126152
20 56127150
20 56129755
20 56131501
20 56132338
20 56132402
20 56132550
20 56133560
20 56134936
20 56134944
20 56134969
20 56136715
20 56137781
20 56139194
20 56139196
20 56139386
20 56139419
20 56139552
20 56139661
20 56139817
20 56140106
20 56140224
20 56140288
20 56140351
20 56140448
20 56140449
20 56140552
20 56140562
20 56140789
20 56140915
20 56142502
20 56142652
20 56143100
20 56143392
20 56143547
20 56147072
20 56147984
20 56148743
20 56149484
20 56150051
20 56150121
20 56151193
20 56151838
20 56152495
20 56154995
20 56155490
20 56157362
20 56157623
20 56160002
20 56161897
20 56161989
20 56162084
20 56162254
20 56163433
20 56164730
20 56164997
20 56169174
20 56169921
20 56171171
20 56176716
20 56176831
20 56178040
20 56178427
20 56178462
20 56179772
20 56180628
20 56181275
20 56182023
20 56182574
20 56182628
20 56183580
20 56183679
20 56183751
20 56183760
20 56183787
20 56183788
20 56183807
20 56184000
20 56189720
20 56191595
20 56192794
20 56194059
20 56195495
20 56197203
20 56198053
20 56198237
20 56198296
20 56200039
20 56200057
20 56202235
20 56202372
20 56202418
20 56202559
20 56203341
20 56203381
20 56203382
20 56203610
20 56203697
20 56203764
20 56203772
20 56203781
20 56203823
20 56203825
20 56204285
20 56204367
20 56204629
20 56204731
20 56204828
20 56205366
20 56205429
20 56205630
20 56205777
20 56205990
20 56205995
20 56206050
20 56206138
20 56206144
20 56209381
20 56209678
20 56209827
20 56210616
20 56210631
20 56210698
20 56210846
20 56210899
20 56211027
20 56211071
20 56211484
20 56211507
20 56211508
20 56211534
20 56211537
20 56211570
20 56211583
20 56211618
20 56211645
20 56211670
20 56211690
20 56211750
20 56211993
20 56212067
20 56212086
20 56212227
20 56212331
20 56212512
20 56212550
20 56212670
20 56213068
20 56213107
20 56213237
20 56213306
20 56213391
20 56213419
20 56213700
20 56213718
20 56213877
20 56213879
20 56213883
20 56214152
20 56214386
20 56214417
20 56214455
20 56214667
20 56214715
20 56214739
20 56216065
20 56216070
20 56216343
20 56216355
20 56216722
20 56216799
20 56216827
20 56217182
20 56217190
20 56217249
20 56217288
20 56217558
20 56217644
20 56217652
20 56217655
20 56217776
20 56217922
20 56217942
20 56218078
20 56218171
20 56218216
20 56218240
20 56218316
20 56218383
20 56218543
20 56218584
20 56218693
20 56218721
20 56218773
20 56218792
20 56218815
20 56218955
20 56218980
20 56218984
20 56219277
20 56219329
20 56219406
20 56219425
20 56219640
20 56219738
20 56220092
20 56220130
20 56220261
20 56221030
20 56221221
20 56221379
20 56221415
20 56221512
20 56221517
20 56221581
20 56221907
20 56222043
20 56222067
20 56222179
20 56222181
20 56222250
20 56222355
20 56222479
20 56222725
20 56222955
20 56223061
20 56223204
20 56223255
20 56223318
20 56223330
20 56223352
20 56223571
20 56223616
20 56223688
20 56223689
20 56223966
20 56224122
20 56224478
20 56224573
20 56224695
20 56224936
20 56225137
20 56225140
20 56225152
20 56225338
20 56225440
20 56225966
20 56226012
20 56226092
20 56227172
20 56227354
20 56227418
20 56227583
20 56227641
20 56227695
20 56227743
20 56227802
20 56227836
20 56228080
20 56228081
20 56228161
20 56228176
20 56228460
20 56228520
20 56228540
20 56228743
20 56228744
20 56228872
20 56229031
20 56229102
20 56229133
20 56229197
20 56229537
20 56229721
20 56229779
20 56229828
20 56230230
20 56230238
20 56230704
20 56230776
20 56230799
20 56230898
20 56230979
20 56231355
20 56231608
20 56231769
20 56231780
20 56231791
20 56231811
20 56232016
20 56232026
20 56232044
20 56232087
20 56232089
20 56232564
20 56232604
20 56232676
20 56232703
20 56232746
20 56232790
20 56232871
20 56232895
20 56232896
20 56233123
20 56233384
20 56233394
20 56233462
20 56233555
20 56233797
20 56233862
20 56234042
20 56234047
20 56234108
20 56234389
20 56234604
20 56234655
20 56234698
20 56235055
20 56235119
20 56235189
20 56235707
20 56235747
20 56235835
20 56235970
20 56236232
20 56236628
20 56236743
20 56236781
20 56236844
20 56237359
20 56237467
20 56237554
20 56237707
20 56237848
20 56237998
20 56238116
20 56238128
20 56238197
20 56238294
20 56238331
20 56238416
20 56238574
20 56238601
20 56238768
20 56238887
20 56238920
20 56239094
20 56239290
20 56239422
20 56239453
20 56239583
20 56239587
20 56239671
20 56240109
20 56240115
20 56241049
20 56241400
20 56241505
20 56244316
20 56245878
20 56246346
20 56246788
20 56247028
20 56248179
20 56248604
20 56249200
20 56249614
20 56249879
20 56249932
20 56250010
20 56250088
20 56250190
20 56250902
20 56251491
20 56252184
20 56252195
20 56252651
20 56252847
20 56253211
20 56253295
20 56253502
20 56253608
20 56254558
20 56254586
20 56254832
20 56255054
20 56255127
20 56255638
20 56257119
20 56257138
20 56257268
20 56259208
20 56259884
20 56259963
20 56259992
20 56260019
20 56260023
20 56260058
20 56260328
20 56260372
20 56260591
20 56260626
20 56260686
20 56261066
20 56261076
20 56261181
20 56261861
20 56261871
20 56261999
20 56262354
20 56262713
20 56263004
20 56263491
20 56264287
20 56264388
20 56264608
20 56265387
20 56265954
20 56266136
20 56266603
20 56266646
20 56266819
20 56267720
20 56267752
20 56268593
20 56268702
20 56268705
20 56269535
20 56269780
20 56270342
20 56270525
20 56270638
20 56271289
20 56273281
20 56273425
20 56273653
20 56273680
20 56273893
20 56274145
20 56274632
20 56275239
20 56277678
20 56278010
20 56279881
20 56279964
20 56280115
20 56280774
20 56280900
20 56281031
20 56281193
20 56281289
20 56281735
20 56282909
20 56284860
20 56285393
20 56285843
20 56286465
20 56286523
20 56286533
20 56286728
20 56287279
20 56287307
20 56287382
20 56290490
20 56290751
20 56290787
20 56290790
20 56290809
20 56290925
20 56291396
20 56291676
20 56291910
20 56292004
20 56292112
20 56292700
20 56292784
20 56293073
20 56293231
20 56293386
20 56294896
20 56294938
20 56295029
20 56295329
20 56295438
20 56295558
20 56296404
20 56296412
20 56296787
20 56297396
20 56297847
20 56298005
20 56298141
20 56298155
20 56298450
20 56298607
20 56299133
20 56299414
20 56300782
20 56300913
20 56301425
20 56302263
20 56303655
20 56303984
20 56304025
20 56304114
20 56304643
20 56304705
20 56304924
20 56305521
20 56305720
20 56305936
20 56306829
20 56307263
20 56307660
20 56307724
20 56307927
20 56308298
20 56308577
20 56308952
20 56309124
20 56309294
20 56309316
20 56309625
20 56310184
20 56310454
20 56310566
20 56310816
20 56311436
20 56311454
20 56311483
20 56311619
20 56311702
20 56311826
20 56311835
20 56311878
20 56312000
20 56312062
20 56312131
20 56312315
20 56312972
20 56313152
20 56313253
20 56313271
20 56313302
20 56313575
20 56313619
20 56313658
20 56313751
20 56313837
20 56314008
20 56314065
20 56314543
20 56314986
20 56315365
20 56315369
20 56315438
20 56315641
20 56316453
20 56316602
20 56316638
20 56316728
20 56317096
20 56317255
20 56317298
20 56317432
20 56317518
20 56317532
20 56317538
20 56317549
20 56317870
20 56317913
20 56318379
20 56318439
20 56318586
20 56318723
20 56318727
20 56318777
20 56318781
20 56319113
20 56319124
20 56319134
20 56319194
20 56319235
20 56319283
20 56319298
20 56319349
20 56319469
20 56319588
20 56319659
20 56319687
20 56319700
20 56319883
20 56320247
20 56320302
20 56320684
20 56320893
20 56320986
20 56321076
20 56321364
20 56321695
20 56321868
20 56321871
20 56321881
20 56321934
20 56321956
20 56322536
20 56322541
20 56323125
20 56323745
20 56323938
20 56324009
20 56324021
20 56324025
20 56324341
20 56324589
20 56324719
20 56324922
20 56325121
20 56325234
20 56325372
20 56325384
20 56325419
20 56325758
20 56325928
20 56325957
20 56325989
20 56326074
20 56326126
20 56326373
20 56326379
20 56326948
20 56326971
20 56327118
20 56327125
20 56327231
20 56327340
20 56327383
20 56327422
20 56327484
20 56327604
20 56327798
20 56327840
20 56327853
20 56327869
20 56327904
20 56327949
20 56328046
20 56328236
20 56328433
20 56328439
20 56329499
20 56331958
20 56332537
20 56333140
20 56334483
20 56334862
20 56335662
20 56335688
20 56336427
20 56336749
20 56337185
20 56337934
20 56339521
20 56341134
20 56347684
20 56347747
20 56348246
20 56348624
20 56348690
20 56348808
20 56350039
20 56350116
20 56351395
20 56351564
20 56351586
20 56351587
20 56351704
20 56351789
20 56351983
20 56352200
20 56352450
20 56352451
20 56352468
20 56352548
20 56354501
20 56354530
20 56354920
20 56355241
20 56355519
20 56355664
20 56355801
20 56357326
20 56357365
20 56357377
20 56357459
20 56357670
20 56357693
20 56357762
20 56358326
20 56358327
20 56358480
20 56358866
20 56358933
20 56359448
20 56359455
20 56359456
20 56359528
20 56360053
20 56360093
20 56360130
20 56360174
20 56360177
20 56360192
20 56360446
20 56360835
20 56360840
20 56360871
20 56360942
20 56360980
20 56361024
20 56361082
20 56361255
20 56361349
20 56361386
20 56361387
20 56361473
20 56361612
20 56361629
20 56361807
20 56361841
20 56361848
20 56361894
20 56362043
20 56362109
20 56362111
20 56362145
20 56362364
20 56362454
20 56362475
20 56362487
20 56362513
20 56362516
20 56362527
20 56362928
20 56363120
20 56363254
20 56363372
20 56363379
20 56363398
20 56363422
20 56363572
20 56363622
20 56363812
20 56363819
20 56363906
20 56363931
20 56363978
20 56363984
20 56364005
20 56364364
20 56364487
20 56364626
20 56364776
20 56364787
20 56364844
20 56364985
20 56365002
20 56365087
20 56365147
20 56365163
20 56365215
20 56365377
20 56365390
20 56365487
20 56365540
20 56365718
20 56365813
20 56365815
20 56366673
20 56366873
20 56366978
20 56367165
20 56367912
20 56367933
20 56368105
20 56368160
20 56368288
20 56368309
20 56368336
20 56368413
20 56368557
20 56368613
20 56368907
20 56369300
20 56369634
20 56370119
20 56370185
20 56370189
20 56370376
20 56370661
20 56370895
20 56370924
20 56371247
20 56371659
20 56371950
20 56371977
20 56372338
20 56372499
20 56373132
20 56373210
20 56373243
20 56373271
20 56373345
20 56373965
20 56374105
20 56374922
20 56375084
20 56375183
20 56375277
20 56375372
20 56375408
20 56375433
20 56375649
20 56375718
20 56375726
20 56376188
20 56376305
20 56376369
20 56376383
20 56376980
20 56377260
20 56377426
20 56377489
20 56377572
20 56377742
20 56377925
20 56378217
20 56378219
20 56378479
20 56378503
20 56378602
20 56379001
20 56379005
20 56379080
20 56379239
20 56379457
20 56379632
20 56379736
20 56379774
20 56380024
20 56380029
20 56380045
20 56380601
20 56380928
20 56381296
20 56381431
20 56382578
20 56382913
20 56383008
20 56383847
20 56383955
20 56384058
20 56384093
20 56384419
20 56384665
20 56384826
20 56384913
20 56385266
20 56385978
20 56386006
20 56386064
20 56386612
20 56386748
20 56386750
20 56387094
20 56388051
20 56389797
20 56390225
20 56390400
20 56391178
20 56391670
20 56392110
20 56392111
20 56392205
20 56392811
20 56393350
20 56393649
20 56393804
20 56393955
20 56394276
20 56394480
20 56394851
20 56395045
20 56395317
20 56396358
20 56396419
20 56396559
20 56396924
20 56397050
20 56397541
20 56397984
20 56399195
20 56399503
20 56399597
20 56399641
20 56400136
20 56400363
20 56400672
20 56400831
20 56400982
20 56401327
20 56401540
20 56401723
20 56401985
20 56402117
20 56402310
20 56402673
20 56402682
20 56403075
20 56403078
20 56403082
20 56403089
20 56403119
20 56403162
20 56403742
20 56403820
20 56403827
20 56404074
20 56404736
20 56404758
20 56405151
20 56405247
20 56405260
20 56405276
20 56405403
20 56405409
20 56405425
20 56405614
20 56406231
20 56406307
20 56406433
20 56406457
20 56406546
20 56406722
20 56406920
20 56407040
20 56407066
20 56407185
20 56407439
20 56407467
20 56407508
20 56407510
20 56407635
20 56407639
20 56408253
20 56408394
20 56408540
20 56408611
20 56408718
20 56408730
20 56408770
20 56408789
20 56408792
20 56409170
20 56409172
20 56409301
20 56409371
20 56409796
20 56409931
20 56410049
20 56410260
20 56410500
20 56411258
20 56411283
20 56411470
20 56411860
20 56411952
20 56411976
20 56412087
20 56412387
20 56412410
20 56412718
20 56412856
20 56413097
20 56413174
20 56413217
20 56413728
20 56414331
20 56414717
20 56414730
20 56414759
20 56414833
20 56414897
20 56415120
20 56415216
20 56415280
20 56415608
20 56417111
20 56417305
20 56417403
20 56417774
20 56417814
20 56418104
20 56418203
20 56418216
20 56418470
20 56418576
20 56418701
20 56419640
20 56420101
20 56420103
20 56420133
20 56420448
20 56420463
20 56420663
20 56420697
20 56421898
20 56422040
20 56422071
20 56422177
20 56422189
20 56422205
20 56423058
20 56423224
20 56423391
20 56423641
20 56423643
20 56424158
20 56424406
20 56424542
20 56425132
20 56425167
20 56425209
20 56425243
20 56425301
20 56425344
20 56425463
20 56425609
20 56425688
20 56426195
20 56426392
20 56426611
20 56426645
20 56426738
20 56428187
20 56428265
20 56428600
20 56428610
20 56429164
20 56429329
20 56429344
20 56429433
20 56429434
20 56429841
20 56430078
20 56430434
20 56430733
20 56430782
20 56430887
20 56430893
20 56430985
20 56430994
20 56431261
20 56431428
20 56431640
20 56431680
20 56431783
20 56432474
20 56432546
20 56432614
20 56432772
20 56432880
20 56433678
20 56433757
20 56433839
20 56434026
20 56434182
20 56434395
20 56434444
20 56434479
20 56434561
20 56434638
20 56435424
20 56435490
20 56436038
20 56436566
20 56436599
20 56436669
20 56436670
20 56437233
20 56437527
20 56437588
20 56437839
20 56437878
20 56437927
20 56437939
20 56438429
20 56438493
20 56438639
20 56438797
20 56438840
20 56438925
20 56439051
20 56439192
20 56439213
20 56439251
20 56439270
20 56439338
20 56439504
20 56439555
20 56440110
20 56440114
20 56440465
20 56440783
20 56440788
20 56440829
20 56440935
20 56441028
20 56441045
20 56441092
20 56441324
20 56441536
20 56441551
20 56441710
20 56441771
20 56441776
20 56441785
20 56441802
20 56441972
20 56442198
20 56442290
20 56442370
20 56442580
20 56442842
20 56443282
20 56443308
20 56443368
20 56443531
20 56443806
20 56443855
20 56443867
20 56443881
20 56443907
20 56443919
20 56443990
20 56443991
20 56444078
20 56444261
20 56444297
20 56444336
20 56444347
20 56444351
20 56444380
20 56444455
20 56445813
20 56445977
20 56446045
20 56446232
20 56446371
20 56446372
20 56446615
20 56446616
20 56446626
20 56446651
20 56446826
20 56447302
20 56447312
20 56447316
20 56447343
20 56447411
20 56447466
20 56447545
20 56447553
20 56447649
20 56447766
20 56448058
20 56448069
20 56448426
20 56448469
20 56448491
20 56448586
20 56448602
20 56448604
20 56448608
20 56448609
20 56448617
20 56448666
20 56448668
20 56448692
20 56448714
20 56448756
20 56448762
20 56448810
20 56448812
20 56448822
20 56448841
20 56448885
20 56448913
20 56448917
20 56448923
20 56448941
20 56449034
20 56449045
20 56449161
20 56449398
20 56450246
20 56450294
20 56450589
20 56450884
20 56451083
20 56451331
20 56452203
20 56452971
20 56453086
20 56453377
20 56453458
20 56453752
20 56453765
20 56453934
20 56454175
20 56454757
20 56456707
20 56456865
20 56457018
20 56457046
20 56457283
20 56457428
20 56457583
20 56457665
20 56457875
20 56457889
20 56458018
20 56458224
20 56458309
20 56458363
20 56458613
20 56458874
20 56460727
20 56460846
20 56461245
20 56461786
20 56462354
20 56462522
20 56463400
20 56463463
20 56463994
20 56465827
20 56465999
20 56466132
20 56466898
20 56467042
20 56467628
20 56467786
20 56467903
20 56468017
20 56468406
20 56468418
20 56469171
20 56469453
20 56469476
20 56469522
20 56469558
20 56470135
20 56471184
20 56471740
20 56473167
20 56473506
20 56473900
20 56474404
20 56475262
20 56475728
20 56475737
20 56476188
20 56476622
20 56476651
20 56476777
20 56477136
20 56478860
20 56479449
20 56479757
20 56479837
20 56479912
20 56480362
20 56480854
20 56481724
20 56481956
20 56482061
20 56482156
20 56482992
20 56484798
20 56485127
20 56485231
20 56485265
20 56485502
20 56485728
20 56486232
20 56486235
20 56486583
20 56486621
20 56486639
20 56486674
20 56486681
20 56486709
20 56486727
20 56486780
20 56486914
20 56487264
20 56487274
20 56487326
20 56487625
20 56487736
20 56487785
20 56487836
20 56487841
20 56487850
20 56487863
20 56488045
20 56488126
20 56488151
20 56488254
20 56488480
20 56488486
20 56489021
20 56489480
20 56489500
20 56489579
20 56489909
20 56490239
20 56490743
20 56490808
20 56491189
20 56491450
20 56491694
20 56491748
20 56491749
20 56491781
20 56491798
20 56491898
20 56492005
20 56492057
20 56492253
20 56492387
20 56492428
20 56492451
20 56492818
20 56492908
20 56493168
20 56493212
20 56493239
20 56493251
20 56493256
20 56493268
20 56493270
20 56493303
20 56493308
20 56493432
20 56493454
20 56493520
20 56493606
20 56493633
20 56493680
20 56493734
20 56493737
20 56493870
20 56493873
20 56494864
20 56496056
20 56496112
20 56496197
20 56496483
20 56496493
20 56496747
20 56496788
20 56497252
20 56497421
20 56497454
20 56497761
20 56498128
20 56498235
20 56498439
20 56498643
20 56498647
20 56498680
20 56498690
20 56498875
20 56498984
20 56499026
20 56499240
20 56499241
20 56499403
20 56499489
20 56499507
20 56499528
20 56499588
20 56499614
20 56499936
20 56500012
20 56500028
20 56500470
20 56500713
20 56500862
20 56500906
20 56500913
20 56500937
20 56501336
20 56501349
20 56501350
20 56501467
20 56501720
20 56501928
20 56502089
20 56502241
20 56502349
20 56502597
20 56502638
20 56502734
20 56502735
20 56502820
20 56502885
20 56502892
20 56502983
20 56503342
20 56504269
20 56504394
20 56504407
20 56504444
20 56504553
20 56504567
20 56504602
20 56504603
20 56504623
20 56504671
20 56504684
20 56504809
20 56504850
20 56504860
20 56504894
20 56504952
20 56505193
20 56505272
20 56505319
20 56505391
20 56505416
20 56505425
20 56505604
20 56505629
20 56505653
20 56505742
20 56505772
20 56506376
20 56506403
20 56506408
20 56506749
20 56506891
20 56506892
20 56507039
20 56507284
20 56507458
20 56507715
20 56508553
20 56508570
20 56509410
20 56509780
20 56510055
20 56510154
20 56510168
20 56510185
20 56510484
20 56510698
20 56511919
20 56512888
20 56513215
20 56513805
20 56514243
20 56514418
20 56516174
20 56516775
20 56517214
20 56517509
20 56518090
20 56518436
20 56518522
20 56518723
20 56518978
20 56519921
20 56520190
20 56520251
20 56521488
20 56521576
20 56521628
20 56521761
20 56522056
20 56522061
20 56522380
20 56522597
20 56522886
20 56523655
20 56524017
20 56524018
20 56524147
20 56524209
20 56524380
20 56525341
20 56525382
20 56525641
20 56525701
20 56526212
20 56526516
20 56527079
20 56528053
20 56528073
20 56528074
20 56528295
20 56528656
20 56528714
20 56528734
20 56528812
20 56530189
20 56530257
20 56530326
20 56530897
20 56530916
20 56530935
20 56531059
20 56531080
20 56531176
20 56531310
20 56532058
20 56532300
20 56532489
20 56532495
20 56532567
20 56532696
20 56532786
20 56532787
20 56533243
20 56533258
20 56533292
20 56533625
20 56534068
20 56534347
20 56534426
20 56534620
20 56534666
20 56534950
20 56534990
20 56535214
20 56535236
20 56535273
20 56535274
20 56535623
20 56535716
20 56535753
20 56535796
20 56536076
20 56536117
20 56536128
20 56536311
20 56536677
20 56536702
20 56536787
20 56536969
20 56537491
20 56537666
20 56537970
20 56538018
20 56538021
20 56538035
20 56538321
20 56538503
20 56538504
20 56538540
20 56538725
20 56538782
20 56538920
20 56539011
20 56539084
20 56539088
20 56539515
20 56539567
20 56539568
20 56539617
20 56539638
20 56539655
20 56539685
20 56539689
20 56539708
20 56539891
20 56539919
20 56540234
20 56540389
20 56540527
20 56540561
20 56540935
20 56541143
20 56541684
20 56541806
20 56542324
20 56542460
20 56542561
20 56542604
20 56542611
20 56542979
20 56543961
20 56543962
20 56544524
20 56544915
20 56545341
20 56546607
20 56547094
20 56547159
20 56547292
20 56547421
20 56547516
20 56547529
20 56547541
20 56547543
20 56547597
20 56547612
20 56547666
20 56547722
20 56547789
20 56548000
20 56548031
20 56548051
20 56548088
20 56548148
20 56548173
20 56548214
20 56548280
20 56548337
20 56549186
20 56549451
20 56549774
20 56549813
20 56549881
20 56549919
20 56549963
20 56550010
20 56550029
20 56550673
20 56550678
20 56550742
20 56550917
20 56551046
20 56551066
20 56551105
20 56551126
20 56551168
20 56551182
20 56551709
20 56551842
20 56552316
20 56552394
20 56552451
20 56552470
20 56552574
20 56553067
20 56553275
20 56554114
20 56554141
20 56554192
20 56554218
20 56554564
20 56554701
20 56554881
20 56554893
20 56554895
20 56555004
20 56555227
20 56555432
20 56555575
20 56555612
20 56555858
20 56556073
20 56556158
20 56556284
20 56556385
20 56556447
20 56556669
20 56556894
20 56557098
20 56557176
20 56557196
20 56557223
20 56557646
20 56557674
20 56557794
20 56557986
20 56558209
20 56558814
20 56558891
20 56558952
20 56559206
20 56559468
20 56559696
20 56560065
20 56560116
20 56560160
20 56560456
20 56560496
20 56560540
20 56560558
20 56560646
20 56560712
20 56560803
20 56561147
20 56561171
20 56561207
20 56561220
20 56561249
20 56561270
20 56561274
20 56561294
20 56561303
20 56562988
20 56563085
20 56563381
20 56563469
20 56563471
20 56563489
20 56563506
20 56563590
20 56563628
20 56563690
20 56563721
20 56563756
20 56563770
20 56563795
20 56563805
20 56564017
20 56564020
20 56564449
20 56564542
20 56564552
20 56564573
20 56564621
20 56564700
20 56564720
20 56565228
20 56565476
20 56565500
20 56565521
20 56565631
20 56565784
20 56565788
20 56568358
20 56568463
20 56568465
20 56568511
20 56568572
20 56569222
20 56569783
20 56569862
20 56569885
20 56569904
20 56569975
20 56570146
20 56570206
20 56570270
20 56570316
20 56570325
20 56570703
20 56570704
20 56570920
20 56571164
20 56571456
20 56571457
20 56571517
20 56571559
20 56571720
20 56571735
20 56571764
20 56571931
20 56572220
20 56572313
20 56572326
20 56572372
20 56572431
20 56572549
20 56572574
20 56572992
20 56573148
20 56573171
20 56573287
20 56573497
20 56573723
20 56573746
20 56573762
20 56573912
20 56573991
20 56574041
20 56574134
20 56574139
20 56574179
20 56574483
20 56574514
20 56574566
20 56574609
20 56574784
20 56574793
20 56574815
20 56575031
20 56575179
20 56575181
20 56575186
20 56575206
20 56575324
20 56575414
20 56575418
20 56575456
20 56575553
20 56575571
20 56575894
20 56576010
20 56576428
20 56576459
20 56576471
20 56576545
20 56576570
20 56576574
20 56576598
20 56576659
20 56576692
20 56576711
20 56576975
20 56576987
20 56577594
20 56577600
20 56577612
20 56577766
20 56577843
20 56577885
20 56578012
20 56578418
20 56578525
20 56578593
20 56578606
20 56578707
20 56578789
20 56578894
20 56578901
20 56578936
20 56578981
20 56579064
20 56579086
20 56579121
20 56579190
20 56579191
20 56579224
20 56579342
20 56579364
20 56579365
20 56579503
20 56579512
20 56579594
20 56579619
20 56579662
20 56579663
20 56579676
20 56579786
20 56579805
20 56579820
20 56579851
20 56579997
20 56580000
20 56580058
20 56580117
20 56580150
20 56580308
20 56580415
20 56580433
20 56580445
20 56580477
20 56580496
20 56580507
20 56580674
20 56580706
20 56580716
20 56580728
20 56580757
20 56580774
20 56580817
20 56580893
20 56580910
20 56580947
20 56581006
20 56581151
20 56581232
20 56581509
20 56581520
20 56581549
20 56582220
20 56582222
20 56582681
20 56582747
20 56582824
20 56582959
20 56583519
20 56583604
20 56583670
20 56585679
20 56586012
20 56587020
20 56587847
20 56588876
20 56589145
20 56589158
20 56589459
20 56589829
20 56590092
20 56590978
20 56591269
20 56591439
20 56591495
20 56592119
20 56592668
20 56592695
20 56592759
20 56593284
20 56594523
20 56594637
20 56596898
20 56597734
20 56598730
20 56599577
20 56600119
20 56600329
20 56601499
20 56601799
20 56603236
20 56604110
20 56604191
20 56605250
20 56605422
20 56605423
20 56605551
20 56605971
20 56606581
20 56606749
20 56607273
20 56607358
20 56607402
20 56607632
20 56608411
20 56608471
20 56609041
20 56609629
20 56609863
20 56609977
20 56610021
20 56610575
20 56610597
20 56610912
20 56610944
20 56611025
20 56611286
20 56611554
20 56611569
20 56611686
20 56611725
20 56611771
20 56612033
20 56612070
20 56612221
20 56612227
20 56612552
20 56612706
20 56612886
20 56613041
20 56613089
20 56613108
20 56613637
20 56613837
20 56613915
20 56613923
20 56614047
20 56614053
20 56614089
20 56614107
20 56614200
20 56614357
20 56614408
20 56614502
20 56614568
20 56614620
20 56614687
20 56614713
20 56614747
20 56614769
20 56614770
20 56614847
20 56615183
20 56615185
20 56615206
20 56615318
20 56615492
20 56615558
20 56615661
20 56615840
20 56616557
20 56617020
20 56617124
20 56617188
20 56617240
20 56617844
20 56617858
20 56618391
20 56618467
20 56618759
20 56618817
20 56618971
20 56619088
20 56619261
20 56619851
20 56620083
20 56620260
20 56620391
20 56620473
20 56620673
20 56620695
20 56620709
20 56621157
20 56621627
20 56621709
20 56621818
20 56622533
20 56622608
20 56622841
20 56623182
20 56623312
20 56623512
20 56623567
20 56623685
20 56623772
20 56623778
20 56623783
20 56623788
20 56623912
20 56623979
20 56623991
20 56624003
20 56624048
20 56624094
20 56624200
20 56624247
20 56624272
20 56624666
20 56624667
20 56624682
20 56625001
20 56625019
20 56625042
20 56625082
20 56625141
20 56625179
20 56625291
20 56625292
20 56625338
20 56625425
20 56625636
20 56625685
20 56625690
20 56625790
20 56625917
20 56628838
20 56629096
20 56631384
20 56631444
20 56631495
20 56631496
20 56632258
20 56632262
20 56632289
20 56632345
20 56632348
20 56632365
20 56632395
20 56632409
20 56632416
20 56632455
20 56632481
20 56632651
20 56632659
20 56632853
20 56633006
20 56633213
20 56633227
20 56633709
20 56633974
20 56633982
20 56634078
20 56634124
20 56634237
20 56634578
20 56634581
20 56634600
20 56634676
20 56634860
20 56634935
20 56635140
20 56635223
20 56635252
20 56635447
20 56635548
20 56635566
20 56635586
20 56635672
20 56635702
20 56635804
20 56635979
20 56636066
20 56636083
20 56636166
20 56636178
20 56636266
20 56636323
20 56636479
20 56636515
20 56636552
20 56636613
20 56636652
20 56636696
20 56636722
20 56636738
20 56636965
20 56636966
20 56636994
20 56637020
20 56637028
20 56637077
20 56637080
20 56637150
20 56637180
20 56637215
20 56637360
20 56637490
20 56637532
20 56637834
20 56637850
20 56637943
20 56637976
20 56638242
20 56638433
20 56638522
20 56638703
20 56638716
20 56638732
20 56638735
20 56639083
20 56639087
20 56639123
20 56639187
20 56639232
20 56639596
20 56639828
20 56639879
20 56639906
20 56639948
20 56640415
20 56640701
20 56640737
20 56640803
20 56641076
20 56641324
20 56641378
20 56641431
20 56641434
20 56641451
20 56641480
20 56641498
20 56641525
20 56641584
20 56641663
20 56641673
20 56641674
20 56641691
20 56641698
20 56641713
20 56641762
20 56641833
20 56642615
20 56642632
20 56642674
20 56642701
20 56642741
20 56642823
20 56642913
20 56642972
20 56643167
20 56643241
20 56643262
20 56643267
20 56643280
20 56643425
20 56643464
20 56643547
20 56643589
20 56643770
20 56643782
20 56643878
20 56643941
20 56644113
20 56644161
20 56644171
20 56644375
20 56644410
20 56644414
20 56644651
20 56644843
20 56644862
20 56645020
20 56645322
20 56645332
20 56645395
20 56645427
20 56645429
20 56645436
20 56645446
20 56645593
20 56645641
20 56645765
20 56645809
20 56645844
20 56645930
20 56645935
20 56646025
20 56646069
20 56646216
20 56646329
20 56646380
20 56646421
20 56646552
20 56646555
20 56646662
20 56646689
20 56646694
20 56646745
20 56646749
20 56646765
20 56646785
20 56647009
20 56647025
20 56650669
20 56650738
20 56650742
20 56650761
20 56650771
20 56650818
20 56650846
20 56651108
20 56651205
20 56651302
20 56651304
20 56651323
20 56651362
20 56651371
20 56651414
20 56651647
20 56651732
20 56651765
20 56651773
20 56651778
20 56651789
20 56651911
20 56652012
20 56652114
20 56652155
20 56652172
20 56652211
20 56652308
20 56652475
20 56652531
20 56652698
20 56653108
20 56653138
20 56653436
20 56653541
20 56653715
20 56653776
20 56653799
20 56653928
20 56653954
20 56653963
20 56653980
20 56654145
20 56654172
20 56654193
20 56654203
20 56654337
20 56654378
20 56654421
20 56654504
20 56654681
20 56654876
20 56654881
20 56654943
20 56655182
20 56656089
20 56657654
20 56657821
20 56658292
20 56658421
20 56659621
20 56659725
20 56659884
20 56661102
20 56661299
20 56661383
20 56661867
20 56662744
20 56662854
20 56662967
20 56663295
20 56663780
20 56663813
20 56663853
20 56663971
20 56664049
20 56664316
20 56664371
20 56664382
20 56664458
20 56664460
20 56664833
20 56664937
20 56665003
20 56665079
20 56665083
20 56665351
20 56665432
20 56665433
20 56665512
20 56665584
20 56665606
20 56665618
20 56665649
20 56665970
20 56666258
20 56666399
20 56666432
20 56666559
20 56666573
20 56666618
20 56666707
20 56666723
20 56666730
20 56666777
20 56667158
20 56667323
20 56667541
20 56667750
20 56667791
20 56667797
20 56667983
20 56668092
20 56668402
20 56668498
20 56668526
20 56669300
20 56669311
20 56669346
20 56669500
20 56669504
20 56669553
20 56669747
20 56669835
20 56669845
20 56669863
20 56669878
20 56670082
20 56670553
20 56670633
20 56670656
20 56670720
20 56670924
20 56671160
20 56671243
20 56671407
20 56671489
20 56671559
20 56671738
20 56671924
20 56672183
20 56672276
20 56672490
20 56672518
20 56672553
20 56672558
20 56672745
20 56673151
20 56673580
20 56673661
20 56673666
20 56673678
20 56673708
20 56673776
20 56673878
20 56675008
20 56675533
20 56675673
20 56676150
20 56676191
20 56676288
20 56676422
20 56676496
20 56676561
20 56676848
20 56677274
20 56677814
20 56678380
20 56678387
20 56678403
20 56678451
20 56678455
20 56678460
20 56678529
20 56678671
20 56678940
20 56679134
20 56679531
20 56679730
20 56680026
20 56680072
20 56681561
20 56681707
20 56681771
20 56681803
20 56682411
20 56682412
20 56682601
20 56682779
20 56682872
20 56682873
20 56682975
20 56683003
20 56683191
20 56683459
20 56683487
20 56683816
20 56683929
20 56684012
20 56684132
20 56684250
20 56684293
20 56684300
20 56684330
20 56684361
20 56684380
20 56684466
20 56685189
20 56685239
20 56685280
20 56685372
20 56685523
20 56685532
20 56685602
20 56685629
20 56685635
20 56685676
20 56685766
20 56685774
20 56685919
20 56685937
20 56685976
20 56686059
20 56686103
20 56686156
20 56686418
20 56686431
20 56686548
20 56686583
20 56686895
20 56686998
20 56687279
20 56687292
20 56687366
20 56687634
20 56687828
20 56687919
20 56688180
20 56688462
20 56688686
20 56688760
20 56688761
20 56688793
20 56688825
20 56689158
20 56689266
20 56689413
20 56689424
20 56689691
20 56689871
20 56689915
20 56689989
20 56691603
20 56691703
20 56691893
20 56691904
20 56692015
20 56692099
20 56692135
20 56692884
20 56692898
20 56693392
20 56693393
20 56693762
20 56693929
20 56694040
20 56694391
20 56694468
20 56694510
20 56694847
20 56695091
20 56695481
20 56695677
20 56695730
20 56695846
20 56696610
20 56697320
20 56697417
20 56697429
20 56697436
20 56697758
20 56698292
20 56698424
20 56698446
20 56698509
20 56698544
20 56698752
20 56698871
20 56698947
20 56698994
20 56699377
20 56699474
20 56699706
20 56699876
20 56700158
20 56700300
20 56700347
20 56700360
20 56700416
20 56700453
20 56700493
20 56700516
20 56700529
20 56700563
20 56700642
20 56701312
20 56701314
20 56701328
20 56701389
20 56701428
20 56701838
20 56701884
20 56702017
20 56702111
20 56702205
20 56702226
20 56702369
20 56702447
20 56702619
20 56702626
20 56702636
20 56702697
20 56702861
20 56703015
20 56703055
20 56703083
20 56703198
20 56703203
20 56703212
20 56703319
20 56703462
20 56703723
20 56704048
20 56704106
20 56704110
20 56704121
20 56704315
20 56704424
20 56704425
20 56704448
20 56704465
20 56704489
20 56704507
20 56704623
20 56704735
20 56704826
20 56704842
20 56704848
20 56704890
20 56704991
20 56705036
20 56705149
20 56705200
20 56705469
20 56705775
20 56705817
20 56705838
20 56705886
20 56705997
20 56706083
20 56706245
20 56706296
20 56706353
20 56706362
20 56706371
20 56706821
20 56706836
20 56707106
20 56707264
20 56707268
20 56707269
20 56707329
20 56707359
20 56707367
20 56707374
20 56707397
20 56707419
20 56707433
20 56707516
20 56707544
20 56707556
20 56707616
20 56707850
20 56708130
20 56708261
20 56708301
20 56708384
20 56708403
20 56708503
20 56708504
20 56708513
20 56708532
20 56708578
20 56708780
20 56709217
20 56709512
20 56709571
20 56710370
20 56710501
20 56710502
20 56710698
20 56710703
20 56710735
20 56710882
20 56710918
20 56710958
20 56710975
20 56710978
20 56710990
20 56711014
20 56711515
20 56711537
20 56711570
20 56711669
20 56711671
20 56712430
20 56712622
20 56712797
20 56712807
20 56712947
20 56712970
20 56712973
20 56713058
20 56713323
20 56713324
20 56713371
20 56713404
20 56713566
20 56713723
20 56713789
20 56713819
20 56713859
20 56713888
20 56713917
20 56714005
20 56714150
20 56714158
20 56714191
20 56714205
20 56714230
20 56714272
20 56714396
20 56714440
20 56714758
20 56714984
20 56715031
20 56715037
20 56715152
20 56715195
20 56715228
20 56715463
20 56715533
20 56715615
20 56715712
20 56715784
20 56715787
20 56715789
20 56715802
20 56715806
20 56717154
20 56717233
20 56717262
20 56717296
20 56717411
20 56717412
20 56717470
20 56717504
20 56717505
20 56717553
20 56717570
20 56717579
20 56717766
20 56718187
20 56718402
20 56718456
20 56718473
20 56718592
20 56718743
20 56718965
20 56718972
20 56718973
20 56718997
20 56719002
20 56719084
20 56719085
20 56719187
20 56719221
20 56719235
20 56719325
20 56719343
20 56719349
20 56719350
20 56719352
20 56719367
20 56719469
20 56719580
20 56719644
20 56719655
20 56719664
20 56719668
20 56719701
20 56719921
20 56720172
20 56720256
20 56720276
20 56720860
20 56720875
20 56720986
20 56721103
20 56721166
20 56721169
20 56721508
20 56721516
20 56721584
20 56721949
20 56721955
20 56722064
20 56722079
20 56722099
20 56722154
20 56722244
20 56722263
20 56722293
20 56722395
20 56722675
20 56722867
20 56724269
20 56724291
20 56724333
20 56724346
20 56724397
20 56724468
20 56724473
20 56724690
20 56724703
20 56724978
20 56725395
20 56725440
20 56725497
20 56725544
20 56725547
20 56725781
20 56725902
20 56725944
20 56726048
20 56726391
20 56726519
20 56726520
20 56726575
20 56726605
20 56726907
20 56726984
20 56726994
20 56727024
20 56727184
20 56727218
20 56727348
20 56727475
20 56727542
20 56727548
20 56727564
20 56727634
20 56727654
20 56727714
20 56727728
20 56727773
20 56727774
20 56727861
20 56727912
20 56727924
20 56727926
20 56727927
20 56727965
20 56727977
20 56728103
20 56728135
20 56728155
20 56728182
20 56729585
20 56730019
20 56730128
20 56730197
20 56730212
20 56730224
20 56730242
20 56730295
20 56730382
20 56730406
20 56730483
20 56730579
20 56730583
20 56730658
20 56730721
20 56730728
20 56730753
20 56730783
20 56730804
20 56730809
20 56730933
20 56730945
20 56731067
20 56731111
20 56731114
20 56731131
20 56731157
20 56731194
20 56731206
20 56731216
20 56731219
20 56731245
20 56731251
20 56731355
20 56731405
20 56731474
20 56731629
20 56731633
20 56731692
20 56731726
20 56731771
20 56731797
20 56731823
20 56732391
20 56732474
20 56732838
20 56733004
20 56733233
20 56733340
20 56733515
20 56733538
20 56733561
20 56733589
20 56733600
20 56733608
20 56733734
20 56734002
20 56734003
20 56734013
20 56734064
20 56734074
20 56734169
20 56734230
20 56734275
20 56734471
20 56734517
20 56734566
20 56734588
20 56734784
20 56735140
20 56735322
20 56735475
20 56736298
20 56737336
20 56737368
20 56737384
20 56737394
20 56737529
20 56737608
20 56737644
20 56737725
20 56737769
20 56737824
20 56737844
20 56738021
20 56738025
20 56738188
20 56738199
20 56738222
20 56738388
20 56738414
20 56738443
20 56738530
20 56738547
20 56738641
20 56740822
20 56740931
20 56741174
20 56741191
20 56741216
20 56741271
20 56741373
20 56741377
20 56741489
20 56741505
20 56741613
20 56741778
20 56741781
20 56741810
20 56741812
20 56741840
20 56741957
20 56742010
20 56742100
20 56742148
20 56742226
20 56742407
20 56742409
20 56742420
20 56742421
20 56742466
20 56742473
20 56742561
20 56742580
20 56742609
20 56742859
20 56743066
20 56743112
20 56743315
20 56743349
20 56743802
20 56743870
20 56744871
20 56744943
20 56745183
20 56745458
20 56745596
20 56745603
20 56745958
20 56745967
20 56745985
20 56746026
20 56746079
20 56746139
20 56746223
20 56746258
20 56746613
20 56746624
20 56746686
20 56746734
20 56746757
20 56746820
20 56747141
20 56747211
20 56747268
20 56747296
20 56747318
20 56747591
20 56747946
20 56748067
20 56748128
20 56748134
20 56748252
20 56748279
20 56748520
20 56748609
20 56748671
20 56748877
20 56748927
20 56749237
20 56749303
20 56749304
20 56749419
20 56749426
20 56749449
20 56749483
20 56749746
20 56749840
20 56749856
20 56749888
20 56750221
20 56750227
20 56750228
20 56750273
20 56750467
20 56750480
20 56750547
20 56750724
20 56750883
20 56750897
20 56751003
20 56751209
20 56751210
20 56751258
20 56751597
20 56751626
20 56751630
20 56751668
20 56751704
20 56751860
20 56751990
20 56752025
20 56752141
20 56752239
20 56752258
20 56752259
20 56752274
20 56752424
20 56752425
20 56752496
20 56752527
20 56752578
20 56752582
20 56752801
20 56753377
20 56753382
20 56753462
20 56753706
20 56753760
20 56753789
20 56754159
20 56754161
20 56754253
20 56754266
20 56754410
20 56754415
20 56754521
20 56754700
20 56754703
20 56755046
20 56755057
20 56755115
20 56755140
20 56755344
20 56755406
20 56755422
20 56755488
20 56756737
20 56756802
20 56756807
20 56756815
20 56756902
20 56757143
20 56757165
20 56757219
20 56757259
20 56757348
20 56757357
20 56757415
20 56757490
20 56757598
20 56757640
20 56757814
20 56757946
20 56758540
20 56758766
20 56759037
20 56759432
20 56759477
20 56759496
20 56759551
20 56759570
20 56759575
20 56759629
20 56759708
20 56759805
20 56759949
20 56760044
20 56760045
20 56760049
20 56760060
20 56760074
20 56760139
20 56760144
20 56760149
20 56760197
20 56760225
20 56760246
20 56760421
20 56760435
20 56760502
20 56760595
20 56760635
20 56760964
20 56761016
20 56761057
20 56761074
20 56761113
20 56761161
20 56761167
20 56761173
20 56761178
20 56761400
20 56761478
20 56761582
20 56761583
20 56761614
20 56761943
20 56762116
20 56762181
20 56762205
20 56762278
20 56762317
20 56762439
20 56762571
20 56762652
20 56762655
20 56762659
20 56762708
20 56762732
20 56762733
20 56762905
20 56762906
20 56762947
20 56762948
20 56762963
20 56762989
20 56763457
20 56763718
20 56765082
20 56765164
20 56765189
20 56765238
20 56765284
20 56765306
20 56765383
20 56765448
20 56765840
20 56765952
20 56765974
20 56765991
20 56766180
20 56766192
20 56766332
20 56766402
20 56766438
20 56766439
20 56766466
20 56766648
20 56766735
20 56766960
20 56767069
20 56767397
20 56767426
20 56767446
20 56767599
20 56767602
20 56767613
20 56767638
20 56767837
20 56767862
20 56768392
20 56768504
20 56768516
20 56769331
20 56769621
20 56770034
20 56770050
20 56770079
20 56770273
20 56770758
20 56770895
20 56770999
20 56771587
20 56772013
20 56772043
20 56773183
20 56773470
20 56773589
20 56774233
20 56774599
20 56774807
20 56775318
20 56775769
20 56776039
20 56776054
20 56776055
20 56776082
20 56776141
20 56776212
20 56776273
20 56776428
20 56777151
20 56777464
20 56777628
20 56777739
20 56777759
20 56777860
20 56777880
20 56777939
20 56778027
20 56778031
20 56778058
20 56778080
20 56778185
20 56778200
20 56778248
20 56778268
20 56778278
20 56778301
20 56778321
20 56778351
20 56778377
20 56778548
20 56778600
20 56778791
20 56778793
20 56778822
20 56778854
20 56778876
20 56778887
20 56778908
20 56778947
20 56778954
20 56778957
20 56778961
20 56779076
20 56779094
20 56779109
20 56779120
20 56779284
20 56779285
20 56779294
20 56779437
20 56779444
20 56779693
20 56779751
20 56779823
20 56779857
20 56779869
20 56779915
20 56780185
20 56780225
20 56780260
20 56780315
20 56780532
20 56780552
20 56780593
20 56780613
20 56780628
20 56780672
20 56780679
20 56780720
20 56780756
20 56780846
20 56780862
20 56781327
20 56781333
20 56781561
20 56781926
20 56781956
20 56782268
20 56782640
20 56782671
20 56782834
20 56782966
20 56783012
20 56783416
20 56783434
20 56783510
20 56783639
20 56784770
20 56784824
20 56784850
20 56785099
20 56785527
20 56785896
20 56785951
20 56785996
20 56786006
20 56786035
20 56786124
20 56786218
20 56786278
20 56786428
20 56786578
20 56787072
20 56787111
20 56787524
20 56788453
20 56788937
20 56789417
20 56789456
20 56789483
20 56791518
20 56791709
20 56791808
20 56792004
20 56792270
20 56792764
20 56792943
20 56793047
20 56793142
20 56793212
20 56793500
20 56793531
20 56793949
20 56794033
20 56794561
20 56794562
20 56794745
20 56794755
20 56795204
20 56795295
20 56795501
20 56795657
20 56795761
20 56795868
20 56796465
20 56796660
20 56796708
20 56796876
20 56797303
20 56797535
20 56798067
20 56798574
20 56798967
20 56798984
20 56799107
20 56799273
20 56799313
20 56799354
20 56799364
20 56799400
20 56799406
20 56799608
20 56799693
20 56799726
20 56800047
20 56800061
20 56800139
20 56800193
20 56800218
20 56800240
20 56800241
20 56800243
20 56800253
20 56800276
20 56800277
20 56800370
20 56800440
20 56800488
20 56800549
20 56800601
20 56800609
20 56800647
20 56800681
20 56800701
20 56800707
20 56800768
20 56801224
20 56801239
20 56801306
20 56801313
20 56801329
20 56801398
20 56801428
20 56801500
20 56801515
20 56801558
20 56801637
20 56801716
20 56801767
20 56801778
20 56801866
20 56801936
20 56802048
20 56802059
20 56802115
20 56802131
20 56802303
20 56802326
20 56802351
20 56802360
20 56802411
20 56802422
20 56802434
20 56802435
20 56802481
20 56802513
20 56802591
20 56802608
20 56802878
20 56802908
20 56803046
20 56803152
20 56803153
20 56803449
20 56803486
20 56803506
20 56803753
20 56803764
20 56803891
20 56803973
20 56804146
20 56804210
20 56804459
20 56804498
20 56804554
20 56804565
20 56804621
20 56804678
20 56804702
20 56804840
20 56805205
20 56805209
20 56805215
20 56805444
20 56805558
20 56805726
20 56805807
20 56805954
20 56806010
20 56806052
20 56806054
20 56806136
20 56806147
20 56806537
20 56806542
20 56806610
20 56806683
20 56806871
20 56806962
20 56807005
20 56807050
20 56807052
20 56807057
20 56807066
20 56807199
20 56807210
20 56807262
20 56807387
20 56807580
20 56807788
20 56807970
20 56808030
20 56808352
20 56808392
20 56808404
20 56808445
20 56808456
20 56808468
20 56808528
20 56808676
20 56808767
20 56808834
20 56808858
20 56808926
20 56808930
20 56809391
20 56809737
20 56809895
20 56809907
20 56809974
20 56810104
20 56810407
20 56810507
20 56810561
20 56810625
20 56810819
20 56811032
20 56811059
20 56811092
20 56811272
20 56811386
20 56812942
20 56813281
20 56813795
20 56813870
20 56813978
20 56814269
20 56814421
20 56814975
20 56814997
20 56815127
20 56815214
20 56815467
20 56816008
20 56817191
20 56818363
20 56818566
20 56818783
20 56818985
20 56819739
20 56820010
20 56820211
20 56820646
20 56821168
20 56821503
20 56822117
20 56822347
20 56824030
20 56825126
20 56825155
20 56825570
20 56825874
20 56826182
20 56826213
20 56826264
20 56826792
20 56826846
20 56826857
20 56826859
20 56826860
20 56827103
20 56827348
20 56828060
20 56828140
20 56828298
20 56828378
20 56828456
20 56829095
20 56829130
20 56829220
20 56829268
20 56829271
20 56829310
20 56829692
20 56830912
20 56830958
20 56830959
20 56831200
20 56831331
20 56831358
20 56831379
20 56831480
20 56832347
20 56832559
20 56833085
20 56833374
20 56833996
20 56834127
20 56834146
20 56834373
20 56834445
20 56834495
20 56834660
20 56834851
20 56834922
20 56834996
20 56835135
20 56835438
20 56835454
20 56835485
20 56835547
20 56835672
20 56835713
20 56836248
20 56836282
20 56836373
20 56836631
20 56836809
20 56837056
20 56837179
20 56837222
20 56837288
20 56837295
20 56837359
20 56837360
20 56837558
20 56837859
20 56837882
20 56837952
20 56838050
20 56838115
20 56838123
20 56838223
20 56838232
20 56838253
20 56838806
20 56838911
20 56839117
20 56839124
20 56839225
20 56839231
20 56839438
20 56839472
20 56839823
20 56839856
20 56839860
20 56839875
20 56839891
20 56839902
20 56839936
20 56839954
20 56840038
20 56840094
20 56840183
20 56840254
20 56840264
20 56840292
20 56840412
20 56840415
20 56840486
20 56840533
20 56840594
20 56840597
20 56840614
20 56840632
20 56840652
20 56840708
20 56840760
20 56840877
20 56840973
20 56840992
20 56841074
20 56841124
20 56841319
20 56843868
20 56843884
20 56844176
20 56844177
20 56844343
20 56844823
20 56844824
20 56845006
20 56845243
20 56845339
20 56845383
20 56845497
20 56845541
20 56845627
20 56845742
20 56845754
20 56845781
20 56845870
20 56845878
20 56845892
20 56846015
20 56846162
20 56846248
20 56846266
20 56846267
20 56846363
20 56846372
20 56846386
20 56846387
20 56846564
20 56846566
20 56846746
20 56846753
20 56846792
20 56846876
20 56847050
20 56847201
20 56847346
20 56847361
20 56847396
20 56847436
20 56847482
20 56847492
20 56847499
20 56847680
20 56847712
20 56847743
20 56847765
20 56847895
20 56847906
20 56847942
20 56847985
20 56848026
20 56849503
20 56849520
20 56849548
20 56849573
20 56849803
20 56849876
20 56849942
20 56850448
20 56850737
20 56851573
20 56851773
20 56851838
20 56852135
20 56852576
20 56852577
20 56852689
20 56852894
20 56853078
20 56853169
20 56853178
20 56853384
20 56853439
20 56853548
20 56853878
20 56854118
20 56854148
20 56854158
20 56854274
20 56854368
20 56854554
20 56854640
20 56854692
20 56855108
20 56855270
20 56855424
20 56855457
20 56855470
20 56855509
20 56855552
20 56855558
20 56855684
20 56855696
20 56855731
20 56855787
20 56855809
20 56855812
20 56855814
20 56855821
20 56855893
20 56855960
20 56856035
20 56856064
20 56856287
20 56856321
20 56856331
20 56856357
20 56856370
20 56856443
20 56856452
20 56856485
20 56856535
20 56856555
20 56856611
20 56856683
20 56856697
20 56856750
20 56856816
20 56856834
20 56856841
20 56856870
20 56856874
20 56856908
20 56856909
20 56856950
20 56856953
20 56856965
20 56857005
20 56857065
20 56857086
20 56857101
20 56857209
20 56857324
20 56857354
20 56857360
20 56857363
20 56857377
20 56857484
20 56857487
20 56857492
20 56857501
20 56857591
20 56857595
20 56857644
20 56857657
20 56857658
20 56857717
20 56857760
20 56857795
20 56857807
20 56857878
20 56858298
20 56858309
20 56858310
20 56858327
20 56858392
20 56858402
20 56858407
20 56858584
20 56858788
20 56858802
20 56858814
20 56858817
20 56858851
20 56858938
20 56859123
20 56859134
20 56859177
20 56859185
20 56859259
20 56859273
20 56859291
20 56859322
20 56859327
20 56859390
20 56859398
20 56859461
20 56859493
20 56859591
20 56859593
20 56859625
20 56859730
20 56859747
20 56859842
20 56859930
20 56860062
20 56860088
20 56860094
20 56860168
20 56860195
20 56860235
20 56860259
20 56860288
20 56860304
20 56860416
20 56860455
20 56860463
20 56860470
20 56860553
20 56860556
20 56860565
20 56860581
20 56860595
20 56860645
20 56860688
20 56860769
20 56860775
20 56860818
20 56860838
20 56860884
20 56860891
20 56860904
20 56860937
20 56861012
20 56861094
20 56861163
20 56861170
20 56861266
20 56861272
20 56861349
20 56861465
20 56861469
20 56861521
20 56862037
20 56862150
20 56862212
20 56862283
20 56862331
20 56862363
20 56862605
20 56862657
20 56862727
20 56862833
20 56862890
20 56862918
20 56863245
20 56863341
20 56863615
20 56863811
20 56864745
20 56865092
20 56865183
20 56865319
20 56865734
20 56866284
20 56866958
20 56867019
20 56867118
20 56867205
20 56867373
20 56867379
20 56867783
20 56868230
20 56868236
20 56868479
20 56869202
20 56869219
20 56869597
20 56869713
20 56870925
20 56871355
20 56871855
20 56871888
20 56872043
20 56872390
20 56872458
20 56872596
20 56872767
20 56873966
20 56874562
20 56874660
20 56874832
20 56875009
20 56875022
20 56875436
20 56875588
20 56876230
20 56876460
20 56876542
20 56877301
20 56879546
20 56879656
20 56879917
20 56880468
20 56880664
20 56881835
20 56881996
20 56883052
20 56883354
20 56883514
20 56883807
20 56883906
20 56885150
20 56885362
20 56885376
20 56885737
20 56885817
20 56886479
20 56887137
20 56887650
20 56888181
20 56888236
20 56889058
20 56889884
20 56890006
20 56890169
20 56890676
20 56890678
20 56891036
20 56891075
20 56893095
20 56893348
20 56896197
20 56896892
20 56897083
20 56897393
20 56898169
20 56898177
20 56898644
20 56898988
20 56899661
20 56900540
20 56900951
20 56901506
20 56901661
20 56901746
20 56901821
20 56901979
20 56901980
20 56902162
20 56902310
20 56902447
20 56902458
20 56902607
20 56902625
20 56903062
20 56903076
20 56903386
20 56903483
20 56905003
20 56905026
20 56905070
20 56905159
20 56905216
20 56905800
20 56906002
20 56906992
20 56907438
20 56907555
20 56907766
20 56907871
20 56908061
20 56909419
20 56909423
20 56909462
20 56909504
20 56909803
20 56910165
20 56910249
20 56910793
20 56911146
20 56913213
20 56913288
20 56914130
20 56914790
20 56915090
20 56915719
20 56915997
20 56916073
20 56916692
20 56917402
20 56917520
20 56917806
20 56917825
20 56917841
20 56918037
20 56918678
20 56918866
20 56918937
20 56919706
20 56919739
20 56920235
20 56920265
20 56920494
20 56920665
20 56920727
20 56920746
20 56920894
20 56920978
20 56920990
20 56921055
20 56921056
20 56921068
20 56921074
20 56921248
20 56921249
20 56921255
20 56921398
20 56921400
20 56921598
20 56921706
20 56921967
20 56922031
20 56922161
20 56922319
20 56922421
20 56922431
20 56922719
20 56922754
20 56922802
20 56922842
20 56922952
20 56923028
20 56923048
20 56923234
20 56923390
20 56923677
20 56923797
20 56924189
20 56924351
20 56924522
20 56924539
20 56924610
20 56924707
20 56924797
20 56924894
20 56924924
20 56925056
20 56925116
20 56925209
20 56925238
20 56925303
20 56925444
20 56925520
20 56925671
20 56925714
20 56925800
20 56925869
20 56926055
20 56926143
20 56926796
20 56926821
20 56926839
20 56926920
20 56927661
20 56927684
20 56928042
20 56928095
20 56928231
20 56928287
20 56928322
20 56928544
20 56928615
20 56928648
20 56928717
20 56928779
20 56928856
20 56928920
20 56928927
20 56928990
20 56929007
20 56929035
20 56929055
20 56929340
20 56929426
20 56929445
20 56929457
20 56929479
20 56929644
20 56929646
20 56929698
20 56929714
20 56929727
20 56929834
20 56929870
20 56929966
20 56930192
20 56930221
20 56930282
20 56930352
20 56930377
20 56930530
20 56930563
20 56930769
20 56930863
20 56930898
20 56930935
20 56931071
20 56931089
20 56931699
20 56931737
20 56931865
20 56931997
20 56932202
20 56932294
20 56932395
20 56932644
20 56932698
20 56932724
20 56932966
20 56933067
20 56933404
20 56933466
20 56933529
20 56933585
20 56933627
20 56933639
20 56933837
20 56934225
20 56934317
20 56934698
20 56935501
20 56936070
20 56937509
20 56937691
20 56938642
20 56938854
20 56939017
20 56940304
20 56941411
20 56942149
20 56942394
20 56942588
20 56942884
20 56942896
20 56943677
20 56944067
20 56944202
20 56944215
20 56945078
20 56945198
20 56945367
20 56945393
20 56945902
20 56946035
20 56946121
20 56946171
20 56946203
20 56946346
20 56946374
20 56946987
20 56947329
20 56947397
20 56947416
20 56947555
20 56947564
20 56947616
20 56947694
20 56947871
20 56948087
20 56948362
20 56948572
20 56948812
20 56948813
20 56948939
20 56949453
20 56949716
20 56949804
20 56949954
20 56950032
20 56950320
20 56950383
20 56950499
20 56950770
20 56950808
20 56950812
20 56951107
20 56951143
20 56951263
20 56951264
20 56952022
20 56953858
20 56953894
20 56954108
20 56956113
20 56956852
20 56957172
20 56957207
20 56958317
20 56958534
20 56958583
20 56958763
20 56958764
20 56958911
20 56959618
20 56960174
20 56961318
20 56962291
20 56962366
20 56962497
20 56962859
20 56963207
20 56963486
20 56963551
20 56963824
20 56963921
20 56966072
20 56966185
20 56966229
20 56966407
20 56966594
20 56966807
20 56967628
20 56967962
20 56968533
20 56968583
20 56969347
20 56969570
20 56969695
20 56969703
20 56969734
20 56970096
20 56970110
20 56970214
20 56971001
20 56971095
20 56971131
20 56971132
20 56971454
20 56971601
20 56971684
20 56971696
20 56972331
20 56972386
20 56972570
20 56972588
20 56972639
20 56973085
20 56973243
20 56973599
20 56973835
20 56973856
20 56974018
20 56974223
20 56974286
20 56974287
20 56974290
20 56974373
20 56974393
20 56974456
20 56974468
20 56974539
20 56974617
20 56974629
20 56974671
20 56974708
20 56975190
20 56975261
20 56975358
20 56975387
20 56975422
20 56975455
20 56975621
20 56975628
20 56976038
20 56976095
20 56976099
20 56976134
20 56976173
20 56976263
20 56976296
20 56976306
20 56976307
20 56976365
20 56976417
20 56976569
20 56976623
20 56976657
20 56976729
20 56976930
20 56976973
20 56976994
20 56977017
20 56977051
20 56977054
20 56977226
20 56977302
20 56977373
20 56977382
20 56977407
20 56977442
20 56977496
20 56977519
20 56977544
20 56977557
20 56977755
20 56978156
20 56978778
20 56979206
20 56979319
20 56979513
20 56980311
20 56980839
20 56980896
20 56980930
20 56981076
20 56981822
20 56986031
20 56986286
20 56986400
20 56986756
20 56987635
20 56987906
20 56988781
20 56989164
20 56990271
20 56990760
20 56990876
20 56990959
20 56991282
20 56991604
20 56991889
20 56993115
20 56993116
20 56995349
20 56997146
20 56997880
20 56998035
20 56999543
20 56999889
20 56999939
20 57000215
20 57001026
20 57001639
20 57001694
20 57004640
20 57005665
20 57006886
20 57007061
20 57007406
20 57007508
20 57007908
20 57008169
20 57008629
20 57008805
20 57008828
20 57009852
20 57009883
20 57010032
20 57010276
20 57010318
20 57010395
20 57010497
20 57010500
20 57010696
20 57010986
20 57011072
20 57011099
20 57011171
20 57011194
20 57011284
20 57011349
20 57011390
20 57011417
20 57011448
20 57011576
20 57011802
20 57011814
20 57011834
20 57011884
20 57011977
20 57012080
20 57012081
20 57012086
20 57012091
20 57012108
20 57012142
20 57012170
20 57012354
20 57012396
20 57012533
20 57012578
20 57012671
20 57012680
20 57012872
20 57012937
20 57012997
20 57013035
20 57013114
20 57013171
20 57013180
20 57013253
20 57013309
20 57013434
20 57013446
20 57013474
20 57013479
20 57013622
20 57013786
20 57014187
20 57014203
20 57014209
20 57014270
20 57015032
20 57015080
20 57015234
20 57015292
20 57015486
20 57015494
20 57015750
20 57016313
20 57016557
20 57016559
20 57016614
20 57017077
20 57017079
20 57017089
20 57017305
20 57017506
20 57017746
20 57017831
20 57018417
20 57018454
20 57018458
20 57018626
20 57018628
20 57018653
20 57018895
20 57019538
20 57019649
20 57019799
20 57020118
20 57020546
20 57020589
20 57020728
20 57020733
20 57020852
20 57021161
20 57023287
20 57023972
20 57024881
20 57024919
20 57024995
20 57025773
20 57025927
20 57026303
20 57027214
20 57028944
20 57029118
20 57030842
20 57030862
20 57030877
20 57031293
20 57031342
20 57031413
20 57031550
20 57031644
20 57031890
20 57032081
20 57032104
20 57032156
20 57032409
20 57033579
20 57033722
20 57033792
20 57033850
20 57034167
20 57034408
20 57034440
20 57034452
20 57034581
20 57034794
20 57034800
20 57034849
20 57034944
20 57034957
20 57035453
20 57035487
20 57035626
20 57035659
20 57035821
20 57035897
20 57035999
20 57036205
20 57036208
20 57036234
20 57036523
20 57036668
20 57036788
20 57036922
20 57037954
20 57037976
20 57038347
20 57038642
20 57038646
20 57038738
20 57038863
20 57039208
20 57039209
20 57039322
20 57039372
20 57039513
20 57040135
20 57040633
20 57040994
20 57041261
20 57041374
20 57041414
20 57042385
20 57042495
20 57042713
20 57043138
20 57043380
20 57043619
20 57044014
20 57044579
20 57044874
20 57045218
20 57046178
20 57046479
20 57046866
20 57046989
20 57047966
20 57048086
20 57048326
20 57048394
20 57048597
20 57048945
20 57048948
20 57048949
20 57049361
20 57049367
20 57049784
20 57049793
20 57049817
20 57049911
20 57050120
20 57050365
20 57050392
20 57050421
20 57050640
20 57050653
20 57050733
20 57050757
20 57052323
20 57053190
20 57053981
20 57054180
20 57054798
20 57055216
20 57055499
20 57055856
20 57055902
20 57057696
20 57058109
20 57058454
20 57059582
20 57059642
20 57060067
20 57060361
20 57060795
20 57061107
20 57061173
20 57061401
20 57061788
20 57062336
20 57062422
20 57062664
20 57063681
20 57064236
20 57064901
20 57064951
20 57065040
20 57065099
20 57065508
20 57065943
20 57066599
20 57066606
20 57067174
20 57068794
20 57068919
20 57069706
20 57070263
20 57070645
20 57070700
20 57071660
20 57071949
20 57073111
20 57073133
20 57073793
20 57074373
20 57075715
20 57077590
20 57078037
20 57078653
20 57078731
20 57078900
20 57079050
20 57079239
20 57079530
20 57081225
20 57082467
20 57082469
20 57083488
20 57083569
20 57083652
20 57083663
20 57083811
20 57083904
20 57083956
20 57083961
20 57083991
20 57084102
20 57084155
20 57084248
20 57084348
20 57084457
20 57084764
20 57085136
20 57085293
20 57085734
20 57086457
20 57086957
20 57087090
20 57087135
20 57087219
20 57087579
20 57088286
20 57089096
20 57089420
20 57093037
20 57093433
20 57093697
20 57093806
20 57094322
20 57095632
20 57096157
20 57097694
20 57097795
20 57098251
20 57098963
20 57100732
20 57102363
20 57102871
20 57102971
20 57103517
20 57103581
20 57104506
20 57105677
20 57105678
20 57106646
20 57107217
20 57107686
20 57111507
20 57112975
20 57118811
20 57119280
20 57120934
20 57123105
20 57123409
20 57123959
20 57125511
20 57125850
20 57126988
20 57130320
20 57131779
20 57131864
20 57134041
20 57134634
20 57137617
20 57139401
20 57140153
20 57140330
20 57141992
20 57142306
20 57142321
20 57143527
20 57143799
20 57147830
20 57147873
20 57147960
20 57149227
20 57150653
20 57150847
20 57151195
20 57151391
20 57152667
20 57153118
20 57154117
20 57154947
20 57155408
20 57155457
20 57155847
20 57156299
20 57159153
20 57160518
20 57162177
20 57163535
20 57163732
20 57167813
20 57168197
20 57168274
20 57168853
20 57169751
20 57170642
20 57170746
20 57172611
20 57172763
20 57176544
20 57177242
20 57177333
20 57183650
20 57183808
20 57184306
20 57184956
20 57185573
20 57186709
20 57187675
20 57190990
20 57191708
20 57193756
20 57194610
20 57195358
20 57196221
20 57196580
20 57196728
20 57198078
20 57198611
20 57201407
20 57202248
20 57202602
20 57203226
20 57203967
20 57204576
20 57206924
20 57207676
20 57207799
20 57208119
20 57208557
20 57210481
20 57210874
20 57210891
20 57211859
20 57213355
20 57217419
20 57217653
20 57217941
20 57218439
20 57218496
20 57218563
20 57218605
20 57218740
20 57218876
20 57219002
20 57219249
20 57219611
20 57219719
20 57219774
20 57219814
20 57219828
20 57219934
20 57220185
20 57220416
20 57221721
20 57221828
20 57221888
20 57222386
20 57222455
20 57222590
20 57222674
20 57222760
20 57222856
20 57222929
20 57223034
20 57223202
20 57223305
20 57223405
20 57223497
20 57223498
20 57223597
20 57224103
20 57224260
20 57224275
20 57224457
20 57224518
20 57224693
20 57225224
20 57225289
20 57225418
20 57225839
20 57225886
20 57225893
20 57226914
20 57227086
20 57227162
20 57227176
20 57227246
20 57227300
20 57227389
20 57227390
20 57227823
20 57228160
20 57228862
20 57229510
20 57230188
20 57230576
20 57232197
20 57232852
20 57233075
20 57233272
20 57235571
20 57239953
20 57239954
20 57240224
20 57242046
20 57242088
20 57242187
20 57242326
20 57243663
20 57243710
20 57244017
20 57244155
20 57244856
20 57246259
20 57248031
20 57248231
20 57250425
20 57250538
20 57250556
20 57250575
20 57250663
20 57250681
20 57250759
20 57250791
20 57250979
20 57251847
20 57252181
20 57253985
20 57254802
20 57255278
20 57256676
20 57257016
20 57257507
20 57259033
20 57260124
20 57261059
20 57261126
20 57261367
20 57262316
20 57263235
20 57263948
20 57267589
20 57267991
20 57271159
20 57271228
20 57272914
20 57273577
20 57273673
20 57274248
20 57274371
20 57274389
20 57274395
20 57274524
20 57275096
20 57275985
20 57276246
20 57276328
20 57276549
20 57276807
20 57276822
20 57277558
20 57277638
20 57277812
20 57277821
20 57277944
20 57278115
20 57278158
20 57278245
20 57278381
20 57278438
20 57278720
20 57279067
20 57279301
20 57279354
20 57279815
20 57279975
20 57280063
20 57280076
20 57280275
20 57280320
20 57280764
20 57280825
20 57280888
20 57280953
20 57280979
20 57281155
20 57281693
20 57281846
20 57282889
20 57282908
20 57282970
20 57283062
20 57283437
20 57283538
20 57283701
20 57283734
20 57283762
20 57283841
20 57283874
20 57283988
20 57284025
20 57284028
20 57284144
20 57284372
20 57284433
20 57284443
20 57284543
20 57284686
20 57284778
20 57285009
20 57285108
20 57285171
20 57285300
20 57285678
20 57285697
20 57285730
20 57285749
20 57285802
20 57286163
20 57286166
20 57287072
20 57287103
20 57287116
20 57287252
20 57287359
20 57287362
20 57287371
20 57287392
20 57287402
20 57287428
20 57287449
20 57287599
20 57287682
20 57288376
20 57288482
20 57288523
20 57288559
20 57288811
20 57288833
20 57288844
20 57288845
20 57288884
20 57288969
20 57289222
20 57289229
20 57289434
20 57289592
20 57289647
20 57289648
20 57289716
20 57289900
20 57290431
20 57290435
20 57290736
20 57291069
20 57291088
20 57291234
20 57291503
20 57291661
20 57292419
20 57292735
20 57292859
20 57293257
20 57293258
20 57294973
20 57295018
20 57295352
20 57296352
20 57296455
20 57297100
20 57299842
20 57300053
20 57300287
20 57300383
20 57301095
20 57305098
20 57305222
20 57305494
20 57305517
20 57305803
20 57306092
20 57309768
20 57311017
20 57311101
20 57312113
20 57312159
20 57313005
20 57313875
20 57315657
20 57316548
20 57316844
20 57317823
20 57317824
20 57319988
20 57323147
20 57323977
20 57324136
20 57326581
20 57328149
20 57328229
20 57328505
20 57331859
20 57333004
20 57333107
20 57333248
20 57335947
20 57337349
20 57337806
20 57340876
20 57341511
20 57342058
20 57342174
20 57343872
20 57344420
20 57344846
20 57345198
20 57345483
20 57345672
20 57346024
20 57346039
20 57346342
20 57346395
20 57346584
20 57346606
20 57346607
20 57346707
20 57347285
20 57347408
20 57347507
20 57347955
20 57347999
20 57348161
20 57349133
20 57349212
20 57349323
20 57349861
20 57349862
20 57350008
20 57350153
20 57350284
20 57350326
20 57350335
20 57350392
20 57350472
20 57350518
20 57350575
20 57350598
20 57350804
20 57351215
20 57351317
20 57351587
20 57351625
20 57351801
20 57351898
20 57352035
20 57352048
20 57352219
20 57352318
20 57353461
20 57353665
20 57354157
20 57354215
20 57354232
20 57354337
20 57354356
20 57354686
20 57354748
20 57355305
20 57355343
20 57356729
20 57357508
20 57358302
20 57358311
20 57358533
20 57358886
20 57359142
20 57360360
20 57360801
20 57360854
20 57363292
20 57364461
20 57365228
20 57365431
20 57365894
20 57366272
20 57366369
20 57366753
20 57369105
20 57369298
20 57369620
20 57369998
20 57371424
20 57371647
20 57371959
20 57372074
20 57373654
20 57373690
20 57374073
20 57374691
20 57374742
20 57376040
20 57376677
20 57376678
20 57377636
20 57379190
20 57379840
20 57381067
20 57381836
20 57381979
20 57382504
20 57382872
20 57383032
20 57383094
20 57383149
20 57383439
20 57383511
20 57383966
20 57384547
20 57384908
20 57386495
20 57386960
20 57387056
20 57387111
20 57387406
20 57387537
20 57389122
20 57390325
20 57390762
20 57391549
20 57393396
20 57394669
20 57395410
20 57397671
20 57398078
20 57398757
20 57401197
20 57401503
20 57401729
20 57402207
20 57402641
20 57402779
20 57402781
20 57403175
20 57403178
20 57403363
20 57403412
20 57403438
20 57403550
20 57403565
20 57403691
20 57403702
20 57403728
20 57403822
20 57403902
20 57404017
20 57404030
20 57404145
20 57404300
20 57404335
20 57404369
20 57404390
20 57404477
20 57404541
20 57404544
20 57404555
20 57404661
20 57405027
20 57405097
20 57405376
20 57405390
20 57405833
20 57405944
20 57405975
20 57406065
20 57406099
20 57406152
20 57406212
20 57406225
20 57406233
20 57406845
20 57406862
20 57407465
20 57407752
20 57407771
20 57408220
20 57408631
20 57408747
20 57408827
20 57408902
20 57409078
20 57409157
20 57409161
20 57409294
20 57410754
20 57410911
20 57411459
20 57411506
20 57411555
20 57411568
20 57411890
20 57411901
20 57412010
20 57412033
20 57412066
20 57412152
20 57412486
20 57412680
20 57412698
20 57412741
20 57412944
20 57413000
20 57413339
20 57413738
20 57414384
20 57415001
20 57415038
20 57415060
20 57415106
20 57415129
20 57415181
20 57415304
20 57415318
20 57415331
20 57415480
20 57415661
20 57415674
20 57415720
20 57415816
20 57415818
20 57415829
20 57415869
20 57415873
20 57415897
20 57415907
20 57415927
20 57416056
20 57416149
20 57416242
20 57416281
20 57416294
20 57416319
20 57416409
20 57416411
20 57416427
20 57416455
20 57416462
20 57416466
20 57416747
20 57416758
20 57417056
20 57417181
20 57417246
20 57417353
20 57417361
20 57417382
20 57417393
20 57417401
20 57417526
20 57417585
20 57417613
20 57417651
20 57417738
20 57417775
20 57418945
20 57418989
20 57419059
20 57419086
20 57419327
20 57420785
20 57421115
20 57421133
20 57421308
20 57421364
20 57421401
20 57421446
20 57421488
20 57421529
20 57421557
20 57421562
20 57421609
20 57422149
20 57422178
20 57422371
20 57422386
20 57422415
20 57422442
20 57422456
20 57422546
20 57422712
20 57423064
20 57423081
20 57423210
20 57423512
20 57423617
20 57423625
20 57423699
20 57423700
20 57429055
20 57429069
20 57429109
20 57429176
20 57429533
20 57429924
20 57430126
20 57430328
20 57430550
20 57431151
20 57431152
20 57431236
20 57431470
20 57431572
20 57431662
20 57432568
20 57432592
20 57433168
20 57433433
20 57433474
20 57433934
20 57434132
20 57434154
20 57434237
20 57434238
20 57434573
20 57434585
20 57434633
20 57434689
20 57434723
20 57434854
20 57435148
20 57435262
20 57435296
20 57435298
20 57435422
20 57435526
20 57435543
20 57435544
20 57435546
20 57435575
20 57435582
20 57435585
20 57435743
20 57435810
20 57435882
20 57435974
20 57435983
20 57436014
20 57436091
20 57436139
20 57436168
20 57436215
20 57436232
20 57436634
20 57436670
20 57436687
20 57436719
20 57436758
20 57436831
20 57436909
20 57437217
20 57437302
20 57437354
20 57437357
20 57437552
20 57437622
20 57437635
20 57437669
20 57437685
20 57437838
20 57437858
20 57437878
20 57438048
20 57438069
20 57438150
20 57438199
20 57438272
20 57439141
20 57439342
20 57439463
20 57439522
20 57439651
20 57439683
20 57439737
20 57439782
20 57439843
20 57439852
20 57439992
20 57440068
20 57440071
20 57440397
20 57440719
20 57440733
20 57440764
20 57440800
20 57441201
20 57441210
20 57441309
20 57441351
20 57441508
20 57441633
20 57441639
20 57441668
20 57441853
20 57442003
20 57442011
20 57442210
20 57442587
20 57442760
20 57442874
20 57443012
20 57443017
20 57443621
20 57444062
20 57444064
20 57444085
20 57444113
20 57444333
20 57444429
20 57444545
20 57444750
20 57445062
20 57445251
20 57445360
20 57445363
20 57445475
20 57445560
20 57445571
20 57445726
20 57445742
20 57445892
20 57445914
20 57446169
20 57446378
20 57446381
20 57446420
20 57446574
20 57446767
20 57446974
20 57447075
20 57447123
20 57447325
20 57447443
20 57447698
20 57447812
20 57447985
20 57448015
20 57448156
20 57448267
20 57448374
20 57448579
20 57448690
20 57448879
20 57449011
20 57449071
20 57449105
20 57449126
20 57449176
20 57449249
20 57449254
20 57449705
20 57449816
20 57450013
20 57450284
20 57450290
20 57450296
20 57450395
20 57450489
20 57450622
20 57450887
20 57450902
20 57450910
20 57450941
20 57450969
20 57451223
20 57451281
20 57451312
20 57451381
20 57451391
20 57451410
20 57451484
20 57451666
20 57451711
20 57451884
20 57451886
20 57451899
20 57451907
20 57452280
20 57452677
20 57452696
20 57453603
20 57454780
20 57454844
20 57455436
20 57455499
20 57455543
20 57455856
20 57456058
20 57456104
20 57456433
20 57456446
20 57456689
20 57456704
20 57456736
20 57456773
20 57456781
20 57456783
20 57456803
20 57456834
20 57456897
20 57457004
20 57457023
20 57457080
20 57457132
20 57457334
20 57457342
20 57457348
20 57457401
20 57457522
20 57457663
20 57457748
20 57457897
20 57457993
20 57458395
20 57458833
20 57459224
20 57459342
20 57459450
20 57459675
20 57460156
20 57460420
20 57460613
20 57460963
20 57461311
20 57461613
20 57461684
20 57461830
20 57463092
20 57463120
20 57463230
20 57463277
20 57463432
20 57464655
20 57465022
20 57465485
20 57465522
20 57466092
20 57466172
20 57468693
20 57468734
20 57468784
20 57468898
20 57469289
20 57469402
20 57469519
20 57470353
20 57470443
20 57470548
20 57471508
20 57471752
20 57471831
20 57471862
20 57471919
20 57472907
20 57473193
20 57473283
20 57473411
20 57473550
20 57473556
20 57473557
20 57473609
20 57473661
20 57473686
20 57473917
20 57473922
20 57473962
20 57473975
20 57474001
20 57474135
20 57474231
20 57474256
20 57474416
20 57474421
20 57474662
20 57474670
20 57475612
20 57475866
20 57476031
20 57476055
20 57476096
20 57476228
20 57476278
20 57476294
20 57477884
20 57478140
20 57478343
20 57478354
20 57478425
20 57478646
20 57478760
20 57478837
20 57478844
20 57478877
20 57478911
20 57478993
20 57479128
20 57479137
20 57479172
20 57479348
20 57479819
20 57479882
20 57480362
20 57480363
20 57480422
20 57480470
20 57480562
20 57481356
20 57482580
20 57482895
20 57483160
20 57486128
20 57486416
20 57486665
20 57487240
20 57487348
20 57487439
20 57488057
20 57488299
20 57488327
20 57488387
20 57488425
20 57488444
20 57488514
20 57488750
20 57488759
20 57488875
20 57488949
20 57489038
20 57489412
20 57489593
20 57489915
20 57490163
20 57490486
20 57490523
20 57490609
20 57490935
20 57491041
20 57491066
20 57491273
20 57491312
20 57491352
20 57491636
20 57491637
20 57491671
20 57491941
20 57491999
20 57492108
20 57492199
20 57492201
20 57492223
20 57492234
20 57492307
20 57492310
20 57492311
20 57492332
20 57493010
20 57493034
20 57493129
20 57493207
20 57493238
20 57493307
20 57493448
20 57493532
20 57493657
20 57493789
20 57494432
20 57494604
20 57494717
20 57495097
20 57495468
20 57495505
20 57496095
20 57496101
20 57496117
20 57496400
20 57496401
20 57496419
20 57496535
20 57496536
20 57496938
20 57497411
20 57497441
20 57498162
20 57498431
20 57499397
20 57500031
20 57500575
20 57501705
20 57501725
20 57502218
20 57502346
20 57502651
20 57502719
20 57504999
20 57505845
20 57506535
20 57506608
20 57506627
20 57506879
20 57508076
20 57508915
20 57509298
20 57509697
20 57510198
20 57513692
20 57514186
20 57514295
20 57515305
20 57515466
20 57515986
20 57516086
20 57516421
20 57516516
20 57516636
20 57517228
20 57517358
20 57517499
20 57518286
20 57518630
20 57518643
20 57518759
20 57518991
20 57519044
20 57519085
20 57519157
20 57519174
20 57519265
20 57519521
20 57519978
20 57521770
20 57521945
20 57522174
20 57523415
20 57523517
20 57523709
20 57523829
20 57524063
20 57524503
20 57524587
20 57526701
20 57526800
20 57526943
20 57527074
20 57527378
20 57527386
20 57528432
20 57528493
20 57528643
20 57528826
20 57529567
20 57529992
20 57530303
20 57530351
20 57531486
20 57531873
20 57531978
20 57532244
20 57533577
20 57533852
20 57534334
20 57534653
20 57535070
20 57535330
20 57535512
20 57535848
20 57535918
20 57536065
20 57536206
20 57536335
20 57536353
20 57536543
20 57536748
20 57536892
20 57537043
20 57537178
20 57537285
20 57537629
20 57537761
20 57537796
20 57538042
20 57538106
20 57538153
20 57538350
20 57538764
20 57538914
20 57539189
20 57539266
20 57539382
20 57539441
20 57539496
20 57540099
20 57540171
20 57540255
20 57540542
20 57540981
20 57541351
20 57541367
20 57542186
20 57542187
20 57542394
20 57542444
20 57542534
20 57542990
20 57543645
20 57543909
20 57543910
20 57544148
20 57544936
20 57545089
20 57545114
20 57545221
20 57545361
20 57545446
20 57545807
20 57546105
20 57546187
20 57547421
20 57547504
20 57547878
20 57548530
20 57548723
20 57548764
20 57548828
20 57548848
20 57549500
20 57549590
20 57550270
20 57552039
20 57552587
20 57552613
20 57552641
20 57552978
20 57553009
20 57553058
20 57553069
20 57553611
20 57553884
20 57554345
20 57554519
20 57554672
20 57554715
20 57554755
20 57554971
20 57554990
20 57555267
20 57555784
20 57555807
20 57556883
20 57557272
20 57560156
20 57560205
20 57560517
20 57560851
20 57561489
20 57561497
20 57561678
20 57561742
20 57562043
20 57562086
20 57562167
20 57562232
20 57562473
20 57562502
20 57562596
20 57562650
20 57562676
20 57563125
20 57563206
20 57563226
20 57563230
20 57563231
20 57563252
20 57563275
20 57563303
20 57563325
20 57563326
20 57563377
20 57563383
20 57563583
20 57563600
20 57563610
20 57563618
20 57563728
20 57564103
20 57564133
20 57565348
20 57565445
20 57565488
20 57565642
20 57565646
20 57565847
20 57565977
20 57566786
20 57566913
20 57566937
20 57567031
20 57567150
20 57567271
20 57567363
20 57567562
20 57567582
20 57567650
20 57567664
20 57568018
20 57568239
20 57568372
20 57568569
20 57568585
20 57568598
20 57568721
20 57568791
20 57568830
20 57569288
20 57569319
20 57569371
20 57569458
20 57569482
20 57569687
20 57569820
20 57570263
20 57570364
20 57570375
20 57570394
20 57570559
20 57570564
20 57570587
20 57570739
20 57570742
20 57570746
20 57570818
20 57571021
20 57571053
20 57571098
20 57571163
20 57571294
20 57571932
20 57572066
20 57572071
20 57572197
20 57572314
20 57572603
20 57572626
20 57572862
20 57572954
20 57572975
20 57573312
20 57574331
20 57575478
20 57575541
20 57575686
20 57575805
20 57575895
20 57576680
20 57577017
20 57577064
20 57578063
20 57578125
20 57578577
20 57578596
20 57578640
20 57579531
20 57581116
20 57581285
20 57581304
20 57581528
20 57581609
20 57582530
20 57582588
20 57582716
20 57583395
20 57583729
20 57584005
20 57584505
20 57585113
20 57585245
20 57585452
20 57585843
20 57585867
20 57585883
20 57587119
20 57588329
20 57588493
20 57589032
20 57589154
20 57591100
20 57591604
20 57591866
20 57592147
20 57592151
20 57592152
20 57592741
20 57592899
20 57592979
20 57593330
20 57593447
20 57594401
20 57594523
20 57595563
20 57596046
20 57596070
20 57596348
20 57596400
20 57596574
20 57597846
20 57598953
20 57599039
20 57599229
20 57599362
20 57600858
20 57600862
20 57600891
20 57600918
20 57601560
20 57601747
20 57603020
20 57603121
20 57603421
20 57603971
20 57604518
20 57604689
20 57605795
20 57605894
20 57606669
20 57607129
20 57607207
20 57607213
20 57607501
20 57607511
20 57607647
20 57608726
20 57609438
20 57609676
20 57609924
20 57609952
20 57609963
20 57610054
20 57610057
20 57610194
20 57610572
20 57610590
20 57610638
20 57610698
20 57610753
20 57610790
20 57610811
20 57610826
20 57610857
20 57610886
20 57610949
20 57610978
20 57610981
20 57610993
20 57611115
20 57612116
20 57612329
20 57612503
20 57612633
20 57612764
20 57612797
20 57612819
20 57612861
20 57613159
20 57613176
20 57613680
20 57613768
20 57613769
20 57613960
20 57614074
20 57614228
20 57614527
20 57615110
20 57615137
20 57615165
20 57615182
20 57615458
20 57615480
20 57615514
20 57615534
20 57615630
20 57615678
20 57615680
20 57615756
20 57616191
20 57616455
20 57616458
20 57616549
20 57616561
20 57616686
20 57616698
20 57616777
20 57616932
20 57617002
20 57617203
20 57617300
20 57617303
20 57617449
20 57617524
20 57617574
20 57617596
20 57617640
20 57617856
20 57617999
20 57618092
20 57618112
20 57618234
20 57618242
20 57618355
20 57618356
20 57618469
20 57618511
20 57618644
20 57618666
20 57618799
20 57618818
20 57618911
20 57619194
20 57619288
20 57619460
20 57619708
20 57619727
20 57620002
20 57620050
20 57620333
20 57620408
20 57620421
20 57620449
20 57620457
20 57620460
20 57620616
20 57620617
20 57620664
20 57620702
20 57620783
20 57620884
20 57620885
20 57621132
20 57621298
20 57621312
20 57621340
20 57621349
20 57621415
20 57621728
20 57621738
20 57621752
20 57622125
20 57622129
20 57622137
20 57622252
20 57622907
20 57622921
20 57623190
20 57623191
20 57623253
20 57623419
20 57623501
20 57623914
20 57624187
20 57624396
20 57624662
20 57624860
20 57624971
20 57625382
20 57625422
20 57626110
20 57626272
20 57626308
20 57626311
20 57626333
20 57626379
20 57626651
20 57635749
20 57635786
20 57635797
20 57635873
20 57636279
20 57636695
20 57637378
20 57637420
20 57637538
20 57637574
20 57637705
20 57637767
20 57638002
20 57638177
20 57638324
20 57638339
20 57638392
20 57638756
20 57638830
20 57638874
20 57638918
20 57638926
20 57639046
20 57639216
20 57639233
20 57639272
20 57639651
20 57639795
20 57639897
20 57640130
20 57640406
20 57641305
20 57641362
20 57641377
20 57641533
20 57641624
20 57641784
20 57641804
20 57641840
20 57641876
20 57641885
20 57642018
20 57642047
20 57642145
20 57642248
20 57642301
20 57642435
20 57642501
20 57642508
20 57642909
20 57642915
20 57643054
20 57643118
20 57643313
20 57643331
20 57643442
20 57643633
20 57643929
20 57644068
20 57644311
20 57644450
20 57644814
20 57645044
20 57645575
20 57645848
20 57645964
20 57646639
20 57646959
20 57647099
20 57647158
20 57647429
20 57647444
20 57647506
20 57647552
20 57647975
20 57648091
20 57648198
20 57648361
20 57648523
20 57648777
20 57649181
20 57649238
20 57650196
20 57650755
20 57651967
20 57656342
20 57656551
20 57657679
20 57658284
20 57658679
20 57659569
20 57659882
20 57659965
20 57663281
20 57663327
20 57663394
20 57663440
20 57663482
20 57663549
20 57663554
20 57666359
20 57666466
20 57666491
20 57667169
20 57667444
20 57667649
20 57668138
20 57668148
20 57668273
20 57668285
20 57668396
20 57668403
20 57668599
20 57668708
20 57668969
20 57669391
20 57669421
20 57669812
20 57670036
20 57670073
20 57670154
20 57670163
20 57670316
20 57670342
20 57670386
20 57670390
20 57670425
20 57670465
20 57670647
20 57670700
20 57670894
20 57670952
20 57671156
20 57671216
20 57671223
20 57671394
20 57671405
20 57671495
20 57671631
20 57671687
20 57671759
20 57671874
20 57671899
20 57672052
20 57672156
20 57672508
20 57672521
20 57673135
20 57673248
20 57673250
20 57673257
20 57673280
20 57673317
20 57673413
20 57673474
20 57673503
20 57673524
20 57673774
20 57673785
20 57673793
20 57673849
20 57673905
20 57673936
20 57673980
20 57673985
20 57674014
20 57674016
20 57674018
20 57674019
20 57674159
20 57674265
20 57674266
20 57674910
20 57675024
20 57675212
20 57675298
20 57675462
20 57675721
20 57675729
20 57675742
20 57676004
20 57676040
20 57676309
20 57676585
20 57676628
20 57676753
20 57676830
20 57676958
20 57677364
20 57677500
20 57677881
20 57677943
20 57678259
20 57678294
20 57678349
20 57678392
20 57678453
20 57678473
20 57678507
20 57678542
20 57678670
20 57678696
20 57678741
20 57678742
20 57678751
20 57678764
20 57678770
20 57680004
20 57680068
20 57680837
20 57680847
20 57681049
20 57681562
20 57681688
20 57681701
20 57681853
20 57681986
20 57682016
20 57682087
20 57682155
20 57682294
20 57682398
20 57682697
20 57682878
20 57683036
20 57683666
20 57683850
20 57684115
20 57684881
20 57685135
20 57685188
20 57685878
20 57685908
20 57685928
20 57686030
20 57686537
20 57687396
20 57687555
20 57687853
20 57688204
20 57688322
20 57688339
20 57688480
20 57689050
20 57689990
20 57690004
20 57690382
20 57691415
20 57692451
20 57692469
20 57693209
20 57693605
20 57694634
20 57695318
20 57695779
20 57695903
20 57696203
20 57696517
20 57696618
20 57698619
20 57698690
20 57699182
20 57700031
20 57700635
20 57700655
20 57702259
20 57704257
20 57704695
20 57704789
20 57704990
20 57705487
20 57705673
20 57705905
20 57705929
20 57706253
20 57706505
20 57706682
20 57707342
20 57707647
20 57708767
20 57708830
20 57708833
20 57708903
20 57709218
20 57709254
20 57709483
20 57709693
20 57710055
20 57710094
20 57710207
20 57710390
20 57710470
20 57710750
20 57710960
20 57710972
20 57711213
20 57711422
20 57711444
20 57711532
20 57711533
20 57711690
20 57711750
20 57711773
20 57712496
20 57712545
20 57712638
20 57712653
20 57712669
20 57712759
20 57712760
20 57712836
20 57713049
20 57713105
20 57713171
20 57713476
20 57713550
20 57713582
20 57713630
20 57713967
20 57714141
20 57714154
20 57714202
20 57714252
20 57717101
20 57717107
20 57717149
20 57717467
20 57717528
20 57717584
20 57717811
20 57718116
20 57718118
20 57718273
20 57718381
20 57718512
20 57718598
20 57718674
20 57718895
20 57718992
20 57718993
20 57719000
20 57719270
20 57719387
20 57719448
20 57719777
20 57720106
20 57720785
20 57720950
20 57720988
20 57721003
20 57721025
20 57721028
20 57721236
20 57721246
20 57721283
20 57721318
20 57721319
20 57721379
20 57721412
20 57721419
20 57721520
20 57721521
20 57721523
20 57721541
20 57721569
20 57721591
20 57721634
20 57721744
20 57721778
20 57721806
20 57722239
20 57722282
20 57722452
20 57723510
20 57723563
20 57723574
20 57725371
20 57726675
20 57726889
20 57727223
20 57727427
20 57727480
20 57727933
20 57728282
20 57728709
20 57728724
20 57729154
20 57729545
20 57730140
20 57730348
20 57733266
20 57733698
20 57734071
20 57735301
20 57735525
20 57735747
20 57736130
20 57736301
20 57738664
20 57738699
20 57738777
20 57740061
20 57740308
20 57740690
20 57743796
20 57744695
20 57744888
20 57745177
20 57746427
20 57746948
20 57747989
20 57748397
20 57748404
20 57748747
20 57749126
20 57749865
20 57751355
20 57751590
20 57751948
20 57754625
20 57755627
20 57756082
20 57757306
20 57757821
20 57758494
20 57769823
20 57770952
20 57771080
20 57772010
20 57772125
20 57772687
20 57773192
20 57773431
20 57773747
20 57773875
20 57773988
20 57774078
20 57775016
20 57775429
20 57775538
20 57776073
20 57776305
20 57776539
20 57776888
20 57776953
20 57777696
20 57777836
20 57778699
20 57778769
20 57778948
20 57778974
20 57779555
20 57780060
20 57780218
20 57780754
20 57781174
20 57781371
20 57781447
20 57781478
20 57783872
20 57784390
20 57785505
20 57786896
20 57786908
20 57787125
20 57787137
20 57790329
20 57790423
20 57791305
20 57791932
20 57792429
20 57793182
20 57794202
20 57794209
20 57794220
20 57794253
20 57794519
20 57794808
20 57794916
20 57795286
20 57795292
20 57795324
20 57795424
20 57795524
20 57795658
20 57796359
20 57796375
20 57796432
20 57796493
20 57796582
20 57796634
20 57796648
20 57796729
20 57796758
20 57796767
20 57797445
20 57797497
20 57797498
20 57797581
20 57797607
20 57797665
20 57797700
20 57797776
20 57797788
20 57797855
20 57797856
20 57797910
20 57798002
20 57798084
20 57798195
20 57798269
20 57798443
20 57798461
20 57798462
20 57798583
20 57798883
20 57798886
20 57799392
20 57799874
20 57800197
20 57800302
20 57800312
20 57800411
20 57800563
20 57800630
20 57800683
20 57800816
20 57800883
20 57800914
20 57801333
20 57801492
20 57801537
20 57801572
20 57801870
20 57801985
20 57802036
20 57802087
20 57802175
20 57802456
20 57802509
20 57802514
20 57802653
20 57802779
20 57802796
20 57802811
20 57802833
20 57802834
20 57802845
20 57802873
20 57802881
20 57802888
20 57802890
20 57802912
20 57802966
20 57802992
20 57803028
20 57803032
20 57803062
20 57803120
20 57803147
20 57803212
20 57803213
20 57803233
20 57803270
20 57803521
20 57803549
20 57803576
20 57803594
20 57803621
20 57803625
20 57803781
20 57803816
20 57803948
20 57803976
20 57803980
20 57804013
20 57804168
20 57804215
20 57804224
20 57804271
20 57804281
20 57804296
20 57804338
20 57804543
20 57804583
20 57804593
20 57804602
20 57804647
20 57804657
20 57804683
20 57804740
20 57804784
20 57804790
20 57804846
20 57804860
20 57804913
20 57804947
20 57804950
20 57804970
20 57805011
20 57805101
20 57805162
20 57805227
20 57808696
20 57808810
20 57808825
20 57808886
20 57808913
20 57808957
20 57808978
20 57808999
20 57809004
20 57809063
20 57809266
20 57809272
20 57809354
20 57809371
20 57809379
20 57809399
20 57809460
20 57809497
20 57809540
20 57809617
20 57809661
20 57809683
20 57809741
20 57809791
20 57809907
20 57810091
20 57810144
20 57810242
20 57810439
20 57810487
20 57810551
20 57810556
20 57810623
20 57810716
20 57810798
20 57810828
20 57812687
20 57813203
20 57813493
20 57813502
20 57813528
20 57813531
20 57813561
20 57813684
20 57813726
20 57813788
20 57813815
20 57813827
20 57813845
20 57813896
20 57813968
20 57813971
20 57813989
20 57813990
20 57814060
20 57814073
20 57814188
20 57814252
20 57814342
20 57814666
20 57814751
20 57814815
20 57814822
20 57814892
20 57815101
20 57815250
20 57815272
20 57815340
20 57815399
20 57815540
20 57815602
20 57815688
20 57815721
20 57815964
20 57816271
20 57816300
20 57816372
20 57816376
20 57816391
20 57816625
20 57816632
20 57817028
20 57817095
20 57817438
20 57817560
20 57817620
20 57818579
20 57818812
20 57818875
20 57818966
20 57819079
20 57819181
20 57819484
20 57819653
20 57819720
20 57819862
20 57819995
20 57820083
20 57820250
20 57820260
20 57820584
20 57820785
20 57820966
20 57821096
20 57821770
20 57821846
20 57822470
20 57822623
20 57822683
20 57822805
20 57822929
20 57822955
20 57823078
20 57823151
20 57823165
20 57823713
20 57823849
20 57824274
20 57824354
20 57824542
20 57824695
20 57824775
20 57824840
20 57824845
20 57824914
20 57825238
20 57825277
20 57825290
20 57825381
20 57825552
20 57825938
20 57825939
20 57825972
20 57826241
20 57826284
20 57827135
20 57827388
20 57827554
20 57827613
20 57827734
20 57827769
20 57829814
20 57829828
20 57829929
20 57830252
20 57830340
20 57830368
20 57830369
20 57830495
20 57830783
20 57830923
20 57831310
20 57831345
20 57831640
20 57831904
20 57832855
20 57833540
20 57833664
20 57834226
20 57835246
20 57835253
20 57835932
20 57835976
20 57836043
20 57836142
20 57836394
20 57836515
20 57836700
20 57836977
20 57837048
20 57837094
20 57837183
20 57837185
20 57837206
20 57837556
20 57837980
20 57838250
20 57838314
20 57838424
20 57838593
20 57839101
20 57839300
20 57840413
20 57840775
20 57841841
20 57842091
20 57842092
20 57842284
20 57842332
20 57843174
20 57843417
20 57843555
20 57843945
20 57844304
20 57844549
20 57844655
20 57844868
20 57845614
20 57846219
20 57846256
20 57846426
20 57846736
20 57847031
20 57847598
20 57847629
20 57848348
20 57848436
20 57848513
20 57848557
20 57848663
20 57848668
20 57848771
20 57848811
20 57852261
20 57852276
20 57852368
20 57852391
20 57852393
20 57852431
20 57852490
20 57852606
20 57852783
20 57852823
20 57852837
20 57852906
20 57853084
20 57853168
20 57853214
20 57853365
20 57853422
20 57853423
20 57853431
20 57853460
20 57853469
20 57853701
20 57854171
20 57854208
20 57854342
20 57854957
20 57855846
20 57855929
20 57856300
20 57856572
20 57856667
20 57856952
20 57857059
20 57857607
20 57857611
20 57858046
20 57858580
20 57858764
20 57858842
20 57858889
20 57858942
20 57859757
20 57859808
20 57859822
20 57859848
20 57860061
20 57860146
20 57860155
20 57860633
20 57861227
20 57861371
20 57861374
20 57861403
20 57861594
20 57862054
20 57862316
20 57863271
20 57863702
20 57865477
20 57865827
20 57867872
20 57868258
20 57868308
20 57868535
20 57868634
20 57868788
20 57868958
20 57868981
20 57874336
20 57874911
20 57875125
20 57875290
20 57876586
20 57876734
20 57877294
20 57877400
20 57878956
20 57879187
20 57879396
20 57879949
20 57881327
20 57881369
20 57881852
20 57882275
20 57882841
20 57882871
20 57882878
20 57883086
20 57883549
20 57883862
20 57884806
20 57884842
20 57885077
20 57885851
20 57887254
20 57887479
20 57887775
20 57887787
20 57888101
20 57889499
20 57889509
20 57889668
20 57889743
20 57889762
20 57889997
20 57890019
20 57890064
20 57890138
20 57890151
20 57890167
20 57890344
20 57890733
20 57890822
20 57890939
20 57891283
20 57891664
20 57891960
20 57892120
20 57892623
20 57892688
20 57892690
20 57892709
20 57892765
20 57892843
20 57892907
20 57892972
20 57893703
20 57893714
20 57893806
20 57893811
20 57893947
20 57893975
20 57894459
20 57894998
20 57895202
20 57895418
20 57895496
20 57895524
20 57895537
20 57895646
20 57895673
20 57895707
20 57895757
20 57895823
20 57895835
20 57895945
20 57895972
20 57896020
20 57896316
20 57896390
20 57896391
20 57896463
20 57896500
20 57896661
20 57896780
20 57896786
20 57896993
20 57897110
20 57897157
20 57897427
20 57897494
20 57897501
20 57897596
20 57897603
20 57898939
20 57900239
20 57900547
20 57900606
20 57901078
20 57901172
20 57901181
20 57901249
20 57902128
20 57902158
20 57902166
20 57902204
20 57902672
20 57902695
20 57902929
20 57902945
20 57902979
20 57903079
20 57903125
20 57903402
20 57903415
20 57903444
20 57903555
20 57903621
20 57903654
20 57903829
20 57903872
20 57903932
20 57903948
20 57903975
20 57904187
20 57904541
20 57904657
20 57904920
20 57905058
20 57905105
20 57905548
20 57905921
20 57906819
20 57906827
20 57906841
20 57906853
20 57907227
20 57907283
20 57907309
20 57907396
20 57907496
20 57907559
20 57907567
20 57907635
20 57907708
20 57907712
20 57907714
20 57907796
20 57907831
20 57907840
20 57907858
20 57908166
20 57908184
20 57908196
20 57908236
20 57908575
20 57908578
20 57908597
20 57909012
20 57909013
20 57909116
20 57909234
20 57909241
20 57909344
20 57909441
20 57909538
20 57909542
20 57909720
20 57909923
20 57910269
20 57910270
20 57910279
20 57910299
20 57910376
20 57910617
20 57910645
20 57910668
20 57911914
20 57911931
20 57911956
20 57911968
20 57912071
20 57912100
20 57912239
20 57912295
20 57914396
20 57914476
20 57914705
20 57914898
20 57914997
20 57915067
20 57915075
20 57915401
20 57915529
20 57916069
20 57916092
20 57916276
20 57916345
20 57916377
20 57916572
20 57916665
20 57918978
20 57918980
20 57919004
20 57919348
20 57919609
20 57919660
20 57919671
20 57919875
20 57920014
20 57920016
20 57920220
20 57920521
20 57920628
20 57920805
20 57920943
20 57921711
20 57921772
20 57921923
20 57922699
20 57922848
20 57923187
20 57923390
20 57923597
20 57923842
20 57924710
20 57924738
20 57924820
20 57925183
20 57925594
20 57925687
20 57925831
20 57925975
20 57926209
20 57926217
20 57927719
20 57927909
20 57928543
20 57928549
20 57928850
20 57929240
20 57929241
20 57929920
20 57930011
20 57930246
20 57930631
20 57930701
20 57930899
20 57931515
20 57931813
20 57932654
20 57932671
20 57932846
20 57932883
20 57933229
20 57933374
20 57933595
20 57933602
20 57933691
20 57934349
20 57934432
20 57935868
20 57936444
20 57936525
20 57936558
20 57937792
20 57937869
20 57937882
20 57937922
20 57938048
20 57938256
20 57938673
20 57938700
20 57938701
20 57938977
20 57939043
20 57939161
20 57939234
20 57939260
20 57939404
20 57939424
20 57939441
20 57939737
20 57939830
20 57939838
20 57940081
20 57940227
20 57940280
20 57940356
20 57941064
20 57941152
20 57941738
20 57942160
20 57942369
20 57942377
20 57942455
20 57942637
20 57942680
20 57942750
20 57943044
20 57944521
20 57944609
20 57944661
20 57944706
20 57944724
20 57944789
20 57945123
20 57945293
20 57945402
20 57945622
20 57945796
20 57945804
20 57946032
20 57946159
20 57946176
20 57946252
20 57946319
20 57946495
20 57946570
20 57947104
20 57947121
20 57947246
20 57947254
20 57947312
20 57947344
20 57947353
20 57947817
20 57947851
20 57947963
20 57948363
20 57948389
20 57948511
20 57948660
20 57948943
20 57948947
20 57948959
20 57948990
20 57949005
20 57949388
20 57949474
20 57949812
20 57949922
20 57950090
20 57950098
20 57950130
20 57950204
20 57950244
20 57950355
20 57950418
20 57950434
20 57950455
20 57950602
20 57950624
20 57950691
20 57950722
20 57950786
20 57950862
20 57950880
20 57951044
20 57951092
20 57951112
20 57951126
20 57951127
20 57951403
20 57951564
20 57954122
20 57954282
20 57954597
20 57954664
20 57954754
20 57954912
20 57954989
20 57955028
20 57955050
20 57955094
20 57955106
20 57955211
20 57955239
20 57955299
20 57955565
20 57955888
20 57955902
20 57955921
20 57956251
20 57956430
20 57956534
20 57956815
20 57956839
20 57956887
20 57957511
20 57957971
20 57958426
20 57958984
20 57959157
20 57959163
20 57959746
20 57959752
20 57959999
20 57961867
20 57962172
20 57962917
20 57963774
20 57964358
20 57964979
20 57967010
20 57967470
20 57968795
20 57969100
20 57969461
20 57970045
20 57970097
20 57970339
20 57970504
20 57971023
20 57971265
20 57971389
20 57971410
20 57971642
20 57971763
20 57971982
20 57973715
20 57973922
20 57974629
20 57974638
20 57974676
20 57974709
20 57974919
20 57975013
20 57975032
20 57975042
20 57975254
20 57975560
20 57975905
20 57975935
20 57975997
20 57976041
20 57976097
20 57976321
20 57976386
20 57976402
20 57976414
20 57976591
20 57979079
20 57979089
20 57979166
20 57979235
20 57979269
20 57979339
20 57979379
20 57979478
20 57979501
20 57979645
20 57979764
20 57979765
20 57980126
20 57980129
20 57980237
20 57980307
20 57980438
20 57980512
20 57980528
20 57980878
20 57980885
20 57980935
20 57981222
20 57981420
20 57981496
20 57981521
20 57981988
20 57982013
20 57982329
20 57982341
20 57982426
20 57982436
20 57982610
20 57982627
20 57982693
20 57982810
20 57983040
20 57983230
20 57983307
20 57984168
20 57984183
20 57984359
20 57985812
20 57986258
20 57986271
20 57986337
20 57986339
20 57986345
20 57986347
20 57986436
20 57986594
20 57986660
20 57986713
20 57986778
20 57986930
20 57987190
20 57987295
20 57987372
20 57987604
20 57987608
20 57987852
20 57988130
20 57988221
20 57988515
20 57988655
20 57989104
20 57989214
20 57989305
20 57989414
20 57989630
20 57989972
20 57989995
20 57989996
20 57990129
20 57990872
20 57991189
20 57991237
20 57991277
20 57991320
20 57991437
20 57991475
20 57991700
20 57992302
20 57992420
20 57992852
20 57993159
20 57993172
20 57993180
20 57993234
20 57993256
20 57994400
20 57994459
20 57994655
20 57994694
20 57994958
20 57995210
20 57995309
20 57995411
20 57995570
20 57995837
20 57996134
20 57996328
20 57996348
20 57996429
20 57996512
20 57997018
20 57997058
20 57997219
20 57997451
20 57998180
20 57998188
20 57998245
20 57998275
20 57998427
20 57998461
20 57998575
20 57998678
20 57998700
20 57998777
20 57998802
20 57998807
20 57998808
20 57998848
20 57998909
20 57998941
20 57999037
20 57999169
20 57999216
20 57999278
20 57999332
20 57999489
20 57999586
20 57999645
20 57999670
20 57999781
20 57999884
20 57999892
20 57999904
20 57999909
20 57999931
20 57999973
20 58000006
20 58000072
20 58000108
20 58000167
20 58000220
20 58000231
20 58000478
20 58000513
20 58000557
20 58000586
20 58000772
20 58000867
20 58000931
20 58000940
20 58001020
20 58001219
20 58001291
20 58001308
20 58001755
20 58001765
20 58001826
20 58002233
20 58002304
20 58002349
20 58002570
20 58002666
20 58002708
20 58002940
20 58002949
20 58003046
20 58003291
20 58003504
20 58003802
20 58003847
20 58003967
20 58003991
20 58004172
20 58004331
20 58005207
20 58005404
20 58005679
20 58005754
20 58005842
20 58005947
20 58007812
20 58008193
20 58008560
20 58011193
20 58011597
20 58012240
20 58014237
20 58014558
20 58014566
20 58014571
20 58018153
20 58018222
20 58018476
20 58018906
20 58019355
20 58019922
20 58022879
20 58022943
20 58023718
20 58024142
20 58025088
20 58025097
20 58026319
20 58026410
20 58026517
20 58027457
20 58027546
20 58027555
20 58027655
20 58027793
20 58027862
20 58028290
20 58028694
20 58029959
20 58030094
20 58030147
20 58030262
20 58030327
20 58030393
20 58031237
20 58035109
20 58035195
20 58035202
20 58035314
20 58035556
20 58035728
20 58035848
20 58036037
20 58036051
20 58036098
20 58036593
20 58036834
20 58036913
20 58036970
20 58037987
20 58038049
20 58038079
20 58038150
20 58038366
20 58038582
20 58038602
20 58038638
20 58038676
20 58039042
20 58039046
20 58039057
20 58039083
20 58039218
20 58039360
20 58039418
20 58039836
20 58039903
20 58040005
20 58040192
20 58040319
20 58040366
20 58040394
20 58040399
20 58040441
20 58040477
20 58040481
20 58040538
20 58040583
20 58040692
20 58040703
20 58040715
20 58040717
20 58040731
20 58040751
20 58040867
20 58040879
20 58040887
20 58041042
20 58041079
20 58041090
20 58041091
20 58041106
20 58041128
20 58041161
20 58041218
20 58041284
20 58041297
20 58041351
20 58041382
20 58041523
20 58041673
20 58041691
20 58041730
20 58041746
20 58041787
20 58041803
20 58041816
20 58041848
20 58041918
20 58042001
20 58042004
20 58042106
20 58042126
20 58042137
20 58043104
20 58043174
20 58043435
20 58043456
20 58043465
20 58043497
20 58043807
20 58043835
20 58043914
20 58043923
20 58043942
20 58043962
20 58043981
20 58044001
20 58044180
20 58044278
20 58044401
20 58044432
20 58044936
20 58044980
20 58045090
20 58045272
20 58045365
20 58045557
20 58045670
20 58046160
20 58046275
20 58046281
20 58046282
20 58046353
20 58046374
20 58046382
20 58046421
20 58046449
20 58046482
20 58046483
20 58046505
20 58046514
20 58046550
20 58046646
20 58047246
20 58047523
20 58047947
20 58048011
20 58048074
20 58048116
20 58048147
20 58048150
20 58048156
20 58048580
20 58048639
20 58048896
20 58048912
20 58049269
20 58049533
20 58049547
20 58049606
20 58049684
20 58049857
20 58050187
20 58050711
20 58050736
20 58051666
20 58051828
20 58052784
20 58053142
20 58053242
20 58053735
20 58053974
20 58054300
20 58054518
20 58058553
20 58059102
20 58059123
20 58059215
20 58059216
20 58059475
20 58059564
20 58059590
20 58060335
20 58060559
20 58060736
20 58060827
20 58061058
20 58061108
20 58061118
20 58061257
20 58061739
20 58061921
20 58061944
20 58104230
20 58111681
20 58111733
20 58113336
20 58114969
20 58116147
20 58116448
20 58116981
20 58118071
20 58118285
20 58119699
20 58120066
20 58120416
20 58120646
20 58121483
20 58122047
20 58122438
20 58123471
20 58123644
20 58126971
20 58127014
20 58127155
20 58127212
20 58127229
20 58127516
20 58127727
20 58128296
20 58129713
20 58130123
20 58130737
20 58131816
20 58132060
20 58132271
20 58132916
20 58135666
20 58136014
20 58136195
20 58136499
20 58136674
20 58138689
20 58139459
20 58139856
20 58139943
20 58140018
20 58141267
20 58141538
20 58141996
20 58142219
20 58143822
20 58143951
20 58144561
20 58144746
20 58144771
20 58144781
20 58144837
20 58144979
20 58145151
20 58145177
20 58145256
20 58145288
20 58145314
20 58145385
20 58145386
20 58146310
20 58146572
20 58146664
20 58147839
20 58148554
20 58149190
20 58150965
20 58152034
20 58155614
20 58155669
20 58161594
20 58163252
20 58163281
20 58164262
20 58164566
20 58164925
20 58164926
20 58164972
20 58165124
20 58165348
20 58165523
20 58166793
20 58167880
20 58169000
20 58169946
20 58170125
20 58171888
20 58172029
20 58175236
20 58175330
20 58175334
20 58176774
20 58177442
20 58178025
20 58178147
20 58178389
20 58178454
20 58178476
20 58178525
20 58178656
20 58178711
20 58178789
20 58179026
20 58179107
20 58179373
20 58179374
20 58179614
20 58179668
20 58180214
20 58180464
20 58180957
20 58181191
20 58182120
20 58182501
20 58182587
20 58183573
20 58183848
20 58184414
20 58184430
20 58186084
20 58186384
20 58186760
20 58187306
20 58187722
20 58187999
20 58188679
20 58188829
20 58189579
20 58189663
20 58189818
20 58190265
20 58190561
20 58190895
20 58190926
20 58191384
20 58191503
20 58192684
20 58193048
20 58193106
20 58193136
20 58193698
20 58193768
20 58193912
20 58194131
20 58194494
20 58194928
20 58194964
20 58195177
20 58195251
20 58195760
20 58197298
20 58197478
20 58199392
20 58199748
20 58199978
20 58202059
20 58202736
20 58203276
20 58203874
20 58204558
20 58204929
20 58205447
20 58206345
20 58206516
20 58206528
20 58206688
20 58206774
20 58207171
20 58207223
20 58207297
20 58207828
20 58207937
20 58208558
20 58208683
20 58209067
20 58209150
20 58211674
20 58212187
20 58212383
20 58212617
20 58212907
20 58212938
20 58215178
20 58215424
20 58215531
20 58215828
20 58215856
20 58215882
20 58217557
20 58218321
20 58218382
20 58218671
20 58219466
20 58219894
20 58220039
20 58220150
20 58220162
20 58220567
20 58220649
20 58220740
20 58221391
20 58222032
20 58222902
20 58223587
20 58223911
20 58223919
20 58225638
20 58225699
20 58225727
20 58225772
20 58225783
20 58226261
20 58229073
20 58229434
20 58229558
20 58230589
20 58230869
20 58231069
20 58231155
20 58231846
20 58232497
20 58232579
20 58235118
20 58235150
20 58235369
20 58235916
20 58236932
20 58237523
20 58237692
20 58238210
20 58239182
20 58239863
20 58240612
20 58240695
20 58241272
20 58241405
20 58242328
20 58242405
20 58242427
20 58243483
20 58243662
20 58243950
20 58244038
20 58245543
20 58245610
20 58245663
20 58245686
20 58246143
20 58246242
20 58246253
20 58246256
20 58246301
20 58246310
20 58246511
20 58246735
20 58246871
20 58246880
20 58247073
20 58247188
20 58248381
20 58248391
20 58248582
20 58248956
20 58249000
20 58249001
20 58249754
20 58250033
20 58250068
20 58250122
20 58250145
20 58250225
20 58250388
20 58250683
20 58250818
20 58251057
20 58251073
20 58251179
20 58251263
20 58251667
20 58251764
20 58252677
20 58253332
20 58253352
20 58253514
20 58253543
20 58253728
20 58253736
20 58253898
20 58254782
20 58254783
20 58254876
20 58254915
20 58255279
20 58255334
20 58255365
20 58255562
20 58255751
20 58255910
20 58255971
20 58256178
20 58256350
20 58256397
20 58256542
20 58256655
20 58256771
20 58256794
20 58256974
20 58257072
20 58257295
20 58257362
20 58257565
20 58257726
20 58258153
20 58258157
20 58258180
20 58258181
20 58258223
20 58258254
20 58258287
20 58258330
20 58258494
20 58258658
20 58258661
20 58258882
20 58258883
20 58259018
20 58259242
20 58259261
20 58259372
20 58259402
20 58259429
20 58259569
20 58259629
20 58259660
20 58259727
20 58259731
20 58259769
20 58259801
20 58259845
20 58259903
20 58259909
20 58259921
20 58259939
20 58259964
20 58259973
20 58260022
20 58260119
20 58260163
20 58260172
20 58260293
20 58260318
20 58260323
20 58260324
20 58260364
20 58260377
20 58260413
20 58260434
20 58260438
20 58260508
20 58260509
20 58260538
20 58260539
20 58260574
20 58260576
20 58260647
20 58260655
20 58260977
20 58261111
20 58261135
20 58261171
20 58261203
20 58261231
20 58261463
20 58261948
20 58262431
20 58262577
20 58262597
20 58262690
20 58262759
20 58262897
20 58262957
20 58263084
20 58264258
20 58264591
20 58265255
20 58265718
20 58266624
20 58266715
20 58266774
20 58266854
20 58266902
20 58267107
20 58267204
20 58267268
20 58267347
20 58267474
20 58267592
20 58267612
20 58267621
20 58267753
20 58267830
20 58267834
20 58268026
20 58268178
20 58268462
20 58268465
20 58268698
20 58268714
20 58268919
20 58269325
20 58269380
20 58269467
20 58269655
20 58270627
20 58270793
20 58271247
20 58271393
20 58271616
20 58271628
20 58271634
20 58271991
20 58272855
20 58272900
20 58272972
20 58272993
20 58273027
20 58273079
20 58273251
20 58273318
20 58273484
20 58273520
20 58273638
20 58273684
20 58273826
20 58273907
20 58274050
20 58276984
20 58277000
20 58277014
20 58277055
20 58277554
20 58277613
20 58277647
20 58277704
20 58277785
20 58277816
20 58277836
20 58278220
20 58278241
20 58278435
20 58278459
20 58278658
20 58279011
20 58279392
20 58279632
20 58279666
20 58279774
20 58279813
20 58280036
20 58280099
20 58280233
20 58280469
20 58281098
20 58281653
20 58283005
20 58283022
20 58283329
20 58283416
20 58283721
20 58283722
20 58283814
20 58283882
20 58284034
20 58284041
20 58284150
20 58284426
20 58284438
20 58284642
20 58285158
20 58285214
20 58285531
20 58285574
20 58285671
20 58285718
20 58285834
20 58285853
20 58285886
20 58285997
20 58286131
20 58286169
20 58286286
20 58286355
20 58286500
20 58288396
20 58288667
20 58288831
20 58288843
20 58289486
20 58289596
20 58290495
20 58290712
20 58290790
20 58290829
20 58291134
20 58291349
20 58291388
20 58291572
20 58291582
20 58291596
20 58291720
20 58291899
20 58291983
20 58292013
20 58292211
20 58292262
20 58292309
20 58292440
20 58292462
20 58292483
20 58292494
20 58292795
20 58292962
20 58293285
20 58293995
20 58294115
20 58294199
20 58294371
20 58294640
20 58294671
20 58296909
20 58297075
20 58297114
20 58297430
20 58297690
20 58298134
20 58298159
20 58298237
20 58298917
20 58299219
20 58299678
20 58300096
20 58300780
20 58301075
20 58301254
20 58301277
20 58301330
20 58301336
20 58301357
20 58301870
20 58301986
20 58302291
20 58302603
20 58302604
20 58302748
20 58302749
20 58302772
20 58302814
20 58303031
20 58303500
20 58303600
20 58304223
20 58304463
20 58305416
20 58305425
20 58305858
20 58306143
20 58306413
20 58306657
20 58306697
20 58306879
20 58307715
20 58309143
20 58309201
20 58310378
20 58311987
20 58315260
20 58316568
20 58317643
20 58317672
20 58317718
20 58318132
20 58318240
20 58318607
20 58318665
20 58318677
20 58318691
20 58318719
20 58318811
20 58318842
20 58318859
20 58318994
20 58319013
20 58319022
20 58319179
20 58319263
20 58319278
20 58319297
20 58319300
20 58319311
20 58319408
20 58319458
20 58319896
20 58320271
20 58320414
20 58320475
20 58320613
20 58320719
20 58320725
20 58320909
20 58320927
20 58321345
20 58321378
20 58321562
20 58322109
20 58322196
20 58322345
20 58322368
20 58322385
20 58322477
20 58322548
20 58322624
20 58322646
20 58322761
20 58322948
20 58322984
20 58322995
20 58323050
20 58323055
20 58323150
20 58323196
20 58323213
20 58323261
20 58323264
20 58323290
20 58323437
20 58325129
20 58325375
20 58325376
20 58326350
20 58326705
20 58326706
20 58327096
20 58327203
20 58327317
20 58327428
20 58327774
20 58327782
20 58328190
20 58328730
20 58329548
20 58330240
20 58330429
20 58330796
20 58331957
20 58332323
20 58332692
20 58332834
20 58334045
20 58334143
20 58334154
20 58334205
20 58334758
20 58334866
20 58335567
20 58335656
20 58335678
20 58335806
20 58335825
20 58335859
20 58336144
20 58336188
20 58336239
20 58336263
20 58336375
20 58336404
20 58336435
20 58336642
20 58336656
20 58336846
20 58336918
20 58336933
20 58336975
20 58336980
20 58336994
20 58337114
20 58337208
20 58337231
20 58337286
20 58337301
20 58337674
20 58337680
20 58337691
20 58337832
20 58337865
20 58338011
20 58338033
20 58338034
20 58338125
20 58338126
20 58338297
20 58338402
20 58338603
20 58338910
20 58339168
20 58339307
20 58339546
20 58339758
20 58339801
20 58339907
20 58339932
20 58341011
20 58341249
20 58341803
20 58342428
20 58342799
20 58343710
20 58344007
20 58344540
20 58344801
20 58344827
20 58344839
20 58344944
20 58345076
20 58345095
20 58345341
20 58345360
20 58345982
20 58345999
20 58346222
20 58346331
20 58346364
20 58346378
20 58346538
20 58346593
20 58346800
20 58346832
20 58347228
20 58347299
20 58347366
20 58347744
20 58347783
20 58347794
20 58347935
20 58348198
20 58348230
20 58348426
20 58348478
20 58348529
20 58348672
20 58348997
20 58349128
20 58349228
20 58349327
20 58349400
20 58349873
20 58350063
20 58350374
20 58350381
20 58350383
20 58350419
20 58350465
20 58350658
20 58350736
20 58350871
20 58350876
20 58350910
20 58351572
20 58351701
20 58351810
20 58351931
20 58352029
20 58352392
20 58352670
20 58352727
20 58352745
20 58352825
20 58353459
20 58353523
20 58353581
20 58353616
20 58353644
20 58353998
20 58354196
20 58354281
20 58354811
20 58354884
20 58354991
20 58355410
20 58355424
20 58355439
20 58355440
20 58355446
20 58355587
20 58355835
20 58356155
20 58356253
20 58356872
20 58357071
20 58357106
20 58357704
20 58357913
20 58358023
20 58358078
20 58358271
20 58358275
20 58358337
20 58358422
20 58358427
20 58358434
20 58358442
20 58358925
20 58359418
20 58359480
20 58359541
20 58359781
20 58359821
20 58359859
20 58360033
20 58360034
20 58360086
20 58360108
20 58360111
20 58360119
20 58360121
20 58360600
20 58361884
20 58362227
20 58362241
20 58362337
20 58362458
20 58362472
20 58362601
20 58362634
20 58362798
20 58362854
20 58362855
20 58362947
20 58363173
20 58363215
20 58363593
20 58363602
20 58363633
20 58363682
20 58363836
20 58363856
20 58363884
20 58363956
20 58364070
20 58364148
20 58364157
20 58364263
20 58364467
20 58364590
20 58364680
20 58364745
20 58364808
20 58365010
20 58365071
20 58365089
20 58365252
20 58365299
20 58365323
20 58365457
20 58365556
20 58365602
20 58365871
20 58365912
20 58365951
20 58366082
20 58366087
20 58366133
20 58366146
20 58366204
20 58366293
20 58366484
20 58366960
20 58367099
20 58367177
20 58367400
20 58367553
20 58367597
20 58367598
20 58367618
20 58367620
20 58367624
20 58367704
20 58367751
20 58367907
20 58367945
20 58368090
20 58368095
20 58368447
20 58368786
20 58368799
20 58368827
20 58368926
20 58369221
20 58369451
20 58369469
20 58369632
20 58369874
20 58369908
20 58370504
20 58370776
20 58370983
20 58371279
20 58371818
20 58371954
20 58373008
20 58373009
20 58373018
20 58373163
20 58373244
20 58373379
20 58373394
20 58373484
20 58373644
20 58373657
20 58373824
20 58373857
20 58373931
20 58374792
20 58374863
20 58375293
20 58375366
20 58375402
20 58375559
20 58375612
20 58375624
20 58375645
20 58375788
20 58375902
20 58376250
20 58376395
20 58376522
20 58376564
20 58377185
20 58377205
20 58377254
20 58377559
20 58377600
20 58377707
20 58377797
20 58378007
20 58378201
20 58378226
20 58378302
20 58378458
20 58378631
20 58378755
20 58379379
20 58379457
20 58379707
20 58379906
20 58380235
20 58381395
20 58381769
20 58381882
20 58381956
20 58382185
20 58382678
20 58383902
20 58384072
20 58384115
20 58384192
20 58384320
20 58384376
20 58385222
20 58385225
20 58385303
20 58385589
20 58385856
20 58385878
20 58385991
20 58386012
20 58386182
20 58386193
20 58386250
20 58386511
20 58386739
20 58386778
20 58386888
20 58386925
20 58387053
20 58387281
20 58387289
20 58387444
20 58387482
20 58387699
20 58387848
20 58387859
20 58388105
20 58388284
20 58388345
20 58388442
20 58388462
20 58388847
20 58388849
20 58388961
20 58388988
20 58389073
20 58389455
20 58389780
20 58390194
20 58390502
20 58391568
20 58391934
20 58392745
20 58393406
20 58393664
20 58393851
20 58394232
20 58394319
20 58394656
20 58395249
20 58395572
20 58395582
20 58395583
20 58396200
20 58396638
20 58397348
20 58397566
20 58397628
20 58398065
20 58399290
20 58399485
20 58399495
20 58399568
20 58400438
20 58400948
20 58401771
20 58403434
20 58403640
20 58404254
20 58405175
20 58405180
20 58405257
20 58405292
20 58405298
20 58405301
20 58405386
20 58405392
20 58405397
20 58405416
20 58406223
20 58406520
20 58406637
20 58406685
20 58406948
20 58407292
20 58407917
20 58408048
20 58408118
20 58408280
20 58408570
20 58408587
20 58408595
20 58408610
20 58408831
20 58408923
20 58409068
20 58409189
20 58409206
20 58409216
20 58409231
20 58409638
20 58412835
20 58412865
20 58413710
20 58413911
20 58414169
20 58414394
20 58414442
20 58414576
20 58414613
20 58414841
20 58414846
20 58414898
20 58414970
20 58415164
20 58415190
20 58415227
20 58415292
20 58415603
20 58416124
20 58416730
20 58416812
20 58417051
20 58417196
20 58417293
20 58417312
20 58417342
20 58417455
20 58417524
20 58417631
20 58417803
20 58418306
20 58418617
20 58418767
20 58418797
20 58419245
20 58419843
20 58419870
20 58419940
20 58420433
20 58420513
20 58421516
20 58421896
20 58422598
20 58422695
20 58423032
20 58423573
20 58424024
20 58424375
20 58424400
20 58425428
20 58425478
20 58425618
20 58425651
20 58426483
20 58426828
20 58426889
20 58427086
20 58427130
20 58427139
20 58427209
20 58427386
20 58427598
20 58427689
20 58427869
20 58428035
20 58428244
20 58428260
20 58428304
20 58428402
20 58428434
20 58428636
20 58428813
20 58428937
20 58429043
20 58429199
20 58429236
20 58429266
20 58429491
20 58429503
20 58429537
20 58429681
20 58429708
20 58430080
20 58430143
20 58430152
20 58430164
20 58430191
20 58430232
20 58430233
20 58430281
20 58430352
20 58430437
20 58430495
20 58430675
20 58430679
20 58430845
20 58430990
20 58431095
20 58431122
20 58431150
20 58431238
20 58431332
20 58431541
20 58431622
20 58431675
20 58431728
20 58431807
20 58432192
20 58432393
20 58432597
20 58432871
20 58433116
20 58433498
20 58433624
20 58433706
20 58434151
20 58434208
20 58435044
20 58435772
20 58436181
20 58436380
20 58436431
20 58436471
20 58437046
20 58437225
20 58437301
20 58437306
20 58437397
20 58437439
20 58437489
20 58437659
20 58437954
20 58438637
20 58439141
20 58439219
20 58439502
20 58440374
20 58440399
20 58440656
20 58440722
20 58440750
20 58440757
20 58440768
20 58440825
20 58440913
20 58441023
20 58441448
20 58441531
20 58441746
20 58441800
20 58441874
20 58441878
20 58442315
20 58442706
20 58443580
20 58444548
20 58444644
20 58445293
20 58446211
20 58446600
20 58447280
20 58447416
20 58447437
20 58447456
20 58447820
20 58447960
20 58448025
20 58448240
20 58448632
20 58449460
20 58449515
20 58450457
20 58450645
20 58450668
20 58450921
20 58451167
20 58451180
20 58451311
20 58451387
20 58451432
20 58451511
20 58451658
20 58451829
20 58452494
20 58452862
20 58452877
20 58452892
20 58453183
20 58454792
20 58454835
20 58454851
20 58454905
20 58455068
20 58455226
20 58455380
20 58455664
20 58455706
20 58456053
20 58456526
20 58456569
20 58456579
20 58456698
20 58456703
20 58456714
20 58456813
20 58457635
20 58457694
20 58457891
20 58457926
20 58458040
20 58458227
20 58458228
20 58458290
20 58458411
20 58458454
20 58458620
20 58459131
20 58461241
20 58461829
20 58462643
20 58462843
20 58463316
20 58463333
20 58463696
20 58463701
20 58463707
20 58463911
20 58463933
20 58463935
20 58463950
20 58463952
20 58463953
20 58464402
20 58465170
20 58465313
20 58465322
20 58465323
20 58465517
20 58465543
20 58465815
20 58465967
20 58466027
20 58466094
20 58466191
20 58466200
20 58466233
20 58466269
20 58466381
20 58466391
20 58466431
20 58466650
20 58466908
20 58466909
20 58467056
20 58467120
20 58467275
20 58467442
20 58467500
20 58468197
20 58468230
20 58468349
20 58468416
20 58468584
20 58468644
20 58468694
20 58468841
20 58468846
20 58468875
20 58469020
20 58469217
20 58469662
20 58469852
20 58470026
20 58470041
20 58470078
20 58470383
20 58470541
20 58470766
20 58471180
20 58471181
20 58471224
20 58472830
20 58472891
20 58474702
20 58474711
20 58475922
20 58475990
20 58476315
20 58477011
20 58477425
20 58477591
20 58477840
20 58478117
20 58478406
20 58478409
20 58478620
20 58478621
20 58478727
20 58478875
20 58479664
20 58479669
20 58479868
20 58479940
20 58479993
20 58480524
20 58480946
20 58482009
20 58482715
20 58482746
20 58482797
20 58482902
20 58483057
20 58483153
20 58483255
20 58483312
20 58483567
20 58483956
20 58483964
20 58484289
20 58484332
20 58484395
20 58484649
20 58484761
20 58485088
20 58485089
20 58485143
20 58485199
20 58485264
20 58485273
20 58485279
20 58485285
20 58485371
20 58485405
20 58485615
20 58486035
20 58486401
20 58486600
20 58486840
20 58487133
20 58487863
20 58488269
20 58488375
20 58488502
20 58488615
20 58488774
20 58488786
20 58488800
20 58489124
20 58489170
20 58489531
20 58489549
20 58489647
20 58489729
20 58489750
20 58489780
20 58490055
20 58490062
20 58490175
20 58490312
20 58490320
20 58490397
20 58490629
20 58490671
20 58490673
20 58490806
20 58490972
20 58491180
20 58491184
20 58491221
20 58491340
20 58491405
20 58491417
20 58491519
20 58491767
20 58491774
20 58491861
20 58491940
20 58491941
20 58492030
20 58492128
20 58492145
20 58492156
20 58492165
20 58492166
20 58492226
20 58492257
20 58492438
20 58492489
20 58492542
20 58492612
20 58492817
20 58493090
20 58493320
20 58493919
20 58494371
20 58494729
20 58495028
20 58495059
20 58495080
20 58495103
20 58495240
20 58495368
20 58495478
20 58495620
20 58495679
20 58495739
20 58495904
20 58495945
20 58495981
20 58496048
20 58496108
20 58496125
20 58496207
20 58496323
20 58496385
20 58496528
20 58496617
20 58496686
20 58497023
20 58497076
20 58499138
20 58499308
20 58499552
20 58500097
20 58500267
20 58500738
20 58501124
20 58501644
20 58501645
20 58501796
20 58502516
20 58503261
20 58503871
20 58503889
20 58503924
20 58504060
20 58504358
20 58504388
20 58504677
20 58504805
20 58504942
20 58505242
20 58505388
20 58505476
20 58505551
20 58506175
20 58506223
20 58506317
20 58506470
20 58506738
20 58506796
20 58506815
20 58507686
20 58507781
20 58507876
20 58508098
20 58508156
20 58508378
20 58508413
20 58508566
20 58508685
20 58509695
20 58510078
20 58510523
20 58510911
20 58510997
20 58511258
20 58511310
20 58511352
20 58511389
20 58511405
20 58511470
20 58511601
20 58511607
20 58511664
20 58511672
20 58511716
20 58511964
20 58512047
20 58512118
20 58512455
20 58513470
20 58513518
20 58514008
20 58514334
20 58514425
20 58514541
20 58515000
20 58515507
20 58515796
20 58515916
20 58515955
20 58516418
20 58516715
20 58516855
20 58517010
20 58517435
20 58517711
20 58517811
20 58517861
20 58517957
20 58518102
20 58518491
20 58520469
20 58520964
20 58521106
20 58521245
20 58521413
20 58521785
20 58522027
20 58522480
20 58523306
20 58523314
20 58523781
20 58523785
20 58524054
20 58524111
20 58524830
20 58524971
20 58525333
20 58525540
20 58526666
20 58526768
20 58528852
20 58528933
20 58528954
20 58528986
20 58529203
20 58529246
20 58529950
20 58530149
20 58530693
20 58532411
20 58532462
20 58532751
20 58533096
20 58533149
20 58533588
20 58535096
20 58535527
20 58537157
20 58537335
20 58537896
20 58538519
20 58538945
20 58539097
20 58539110
20 58539128
20 58540198
20 58540441
20 58540480
20 58541038
20 58541317
20 58541383
20 58541593
20 58542353
20 58543477
20 58543490
20 58543521
20 58543542
20 58543555
20 58546092
20 58546156
20 58547082
20 58547456
20 58547570
20 58547718
20 58547750
20 58547815
20 58547864
20 58548008
20 58548228
20 58548300
20 58550237
20 58550569
20 58550783
20 58550923
20 58550924
20 58550986
20 58551059
20 58551238
20 58551339
20 58551734
20 58551753
20 58551815
20 58551899
20 58551918
20 58551952
20 58551996
20 58552128
20 58552146
20 58552221
20 58552388
20 58552454
20 58553255
20 58553478
20 58553620
20 58554307
20 58554390
20 58554402
20 58554463
20 58554471
20 58554866
20 58555009
20 58555269
20 58556533
20 58556681
20 58556696
20 58556885
20 58556903
20 58556951
20 58557310
20 58557311
20 58557400
20 58557579
20 58557645
20 58557647
20 58557668
20 58558025
20 58558028
20 58558128
20 58558454
20 58558804
20 58559194
20 58559264
20 58559271
20 58559350
20 58560377
20 58560653
20 58560770
20 58561253
20 58561506
20 58561781
20 58562261
20 58563758
20 58565337
20 58566498
20 58567025
20 58567051
20 58567812
20 58568123
20 58568447
20 58568763
20 58568832
20 58569232
20 58569975
20 58570197
20 58570624
20 58571466
20 58572159
20 58572372
20 58572577
20 58574763
20 58574886
20 58574904
20 58575424
20 58575483
20 58576288
20 58577836
20 58578079
20 58578715
20 58578907
20 58580316
20 58581783
20 58581906
20 58581962
20 58581979
20 58582192
20 58582210
20 58582712
20 58583202
20 58583421
20 58583717
20 58583742
20 58583743
20 58584498
20 58584651
20 58585777
20 58585972
20 58586804
20 58587216
20 58587655
20 58587902
20 58588584
20 58588637
20 58589688
20 58591521
20 58593215
20 58593743
20 58594099
20 58594504
20 58594589
20 58594639
20 58594904
20 58595326
20 58595968
20 58596727
20 58596890
20 58596962
20 58597856
20 58597888
20 58598810
20 58599030
20 58599053
20 58599069
20 58599148
20 58599186
20 58599396
20 58599483
20 58599541
20 58599851
20 58599928
20 58600033
20 58600249
20 58600414
20 58600432
20 58600517
20 58600554
20 58600555
20 58600557
20 58601392
20 58601393
20 58601528
20 58601956
20 58602069
20 58602095
20 58602244
20 58602299
20 58602327
20 58603167
20 58603241
20 58603728
20 58603763
20 58603855
20 58603859
20 58604106
20 58604441
20 58605057
20 58605389
20 58605439
20 58605774
20 58605779
20 58605784
20 58605830
20 58605985
20 58606456
20 58606470
20 58606577
20 58606780
20 58606919
20 58606939
20 58606942
20 58607218
20 58608141
20 58608142
20 58608491
20 58608782
20 58608884
20 58609000
20 58609017
20 58609032
20 58610026
20 58610258
20 58610454
20 58610590
20 58610591
20 58610704
20 58610705
20 58610709
20 58610799
20 58610859
20 58610863
20 58611642
20 58611735
20 58611852
20 58611871
20 58611900
20 58611914
20 58612107
20 58612196
20 58612210
20 58612367
20 58612483
20 58612592
20 58612863
20 58613280
20 58613445
20 58613825
20 58614079
20 58614278
20 58614615
20 58614817
20 58614826
20 58614884
20 58614920
20 58614932
20 58614962
20 58615000
20 58615110
20 58615166
20 58615274
20 58615329
20 58615347
20 58615463
20 58616046
20 58616095
20 58616206
20 58616310
20 58616682
20 58616816
20 58617022
20 58617100
20 58617403
20 58617734
20 58617797
20 58617854
20 58617942
20 58618029
20 58618405
20 58618597
20 58618635
20 58618755
20 58619108
20 58619369
20 58619432
20 58619612
20 58620187
20 58620403
20 58621027
20 58621151
20 58621467
20 58621694
20 58622359
20 58622774
20 58622828
20 58623466
20 58623501
20 58623631
20 58624557
20 58624706
20 58624731
20 58624771
20 58624780
20 58624890
20 58625560
20 58625602
20 58626444
20 58626457
20 58626481
20 58626642
20 58626824
20 58627078
20 58627196
20 58627202
20 58627233
20 58627577
20 58627606
20 58627608
20 58627722
20 58627758
20 58627784
20 58627836
20 58627951
20 58627995
20 58628051
20 58628052
20 58628083
20 58628378
20 58628455
20 58628480
20 58628509
20 58628515
20 58628520
20 58628607
20 58628847
20 58629010
20 58629034
20 58629108
20 58629157
20 58629465
20 58629644
20 58629677
20 58629756
20 58629775
20 58629777
20 58629834
20 58629976
20 58629979
20 58630074
20 58630915
20 58631044
20 58631441
20 58631483
20 58633753
20 58633876
20 58633881
20 58634199
20 58634235
20 58634526
20 58634580
20 58635197
20 58635312
20 58637013
20 58638450
20 58639947
20 58640410
20 58640550
20 58640552
20 58640809
20 58640975
20 58641103
20 58641159
20 58641256
20 58641261
20 58641427
20 58641458
20 58641804
20 58642872
20 58644195
20 58645873
20 58646121
20 58646523
20 58647292
20 58647722
20 58648171
20 58649665
20 58649930
20 58650479
20 58650930
20 58650989
20 58651110
20 58651131
20 58651610
20 58651692
20 58652105
20 58652246
20 58652504
20 58652794
20 58652806
20 58652994
20 58653008
20 58653321
20 58653868
20 58654365
20 58654699
20 58654938
20 58655646
20 58655724
20 58655824
20 58656019
20 58656432
20 58656768
20 58657879
20 58657886
20 58658871
20 58659396
20 58660463
20 58661380
20 58661382
20 58661938
20 58661939
20 58662037
20 58662282
20 58662408
20 58662524
20 58662541
20 58662556
20 58662658
20 58662715
20 58662755
20 58662803
20 58662885
20 58662911
20 58663003
20 58663089
20 58663139
20 58663209
20 58663210
20 58663264
20 58663529
20 58663599
20 58663851
20 58664145
20 58664163
20 58664236
20 58664286
20 58664840
20 58665009
20 58665184
20 58665699
20 58666330
20 58666547
20 58666675
20 58666920
20 58667028
20 58667091
20 58667206
20 58667383
20 58667637
20 58667985
20 58668151
20 58668173
20 58668306
20 58668388
20 58668454
20 58668470
20 58668634
20 58668729
20 58668779
20 58668965
20 58669039
20 58669099
20 58669260
20 58669348
20 58669392
20 58669519
20 58669667
20 58669676
20 58669789
20 58669931
20 58670106
20 58670138
20 58670328
20 58670780
20 58670962
20 58671004
20 58671261
20 58671329
20 58671396
20 58671470
20 58671598
20 58671906
20 58672682
20 58672743
20 58672803
20 58672856
20 58672896
20 58673125
20 58673313
20 58673527
20 58673551
20 58674642
20 58674801
20 58674816
20 58674948
20 58675291
20 58675391
20 58675940
20 58676020
20 58676028
20 58676037
20 58676141
20 58676403
20 58676413
20 58676785
20 58676791
20 58676830
20 58676849
20 58677144
20 58677177
20 58677266
20 58677284
20 58677396
20 58677441
20 58677498
20 58677538
20 58677570
20 58677647
20 58677657
20 58677674
20 58677694
20 58677695
20 58677728
20 58677745
20 58677768
20 58677797
20 58677814
20 58677927
20 58677938
20 58678046
20 58678302
20 58678303
20 58678487
20 58678633
20 58679008
20 58679015
20 58679204
20 58679245
20 58679269
20 58680145
20 58680243
20 58680263
20 58680293
20 58680302
20 58680348
20 58680401
20 58680582
20 58681590
20 58681765
20 58681838
20 58681956
20 58682029
20 58682499
20 58682918
20 58682955
20 58682988
20 58683007
20 58683141
20 58683200
20 58683626
20 58683762
20 58683763
20 58683892
20 58683901
20 58684036
20 58684115
20 58684424
20 58684639
20 58684642
20 58684748
20 58685959
20 58686155
20 58686313
20 58686384
20 58687020
20 58687032
20 58687752
20 58688373
20 58688589
20 58688757
20 58688835
20 58688893
20 58688899
20 58688900
20 58689303
20 58689746
20 58689759
20 58689760
20 58689993
20 58690083
20 58690453
20 58690636
20 58690729
20 58690794
20 58690968
20 58691146
20 58691368
20 58691393
20 58691562
20 58691583
20 58691591
20 58691768
20 58691907
20 58691921
20 58691944
20 58691954
20 58692014
20 58692048
20 58692077
20 58692156
20 58692162
20 58692183
20 58692186
20 58692266
20 58692296
20 58693244
20 58694119
20 58694367
20 58694495
20 58694842
20 58694845
20 58695171
20 58695559
20 58695710
20 58696537
20 58696538
20 58696839
20 58696845
20 58697088
20 58698387
20 58699142
20 58699572
20 58700281
20 58700345
20 58701490
20 58701781
20 58702807
20 58702923
20 58703477
20 58703644
20 58704478
20 58705557
20 58705621
20 58706358
20 58706591
20 58706691
20 58707504
20 58708053
20 58709489
20 58709510
20 58710414
20 58710776
20 58711386
20 58711911
20 58712242
20 58712288
20 58712414
20 58713691
20 58714437
20 58714559
20 58715301
20 58717385
20 58717405
20 58717941
20 58717999
20 58718540
20 58720208
20 58720754
20 58722187
20 58722466
20 58722499
20 58724828
20 58725063
20 58725290
20 58725361
20 58725388
20 58725646
20 58725818
20 58726567
20 58726827
20 58726837
20 58727029
20 58727060
20 58727113
20 58727137
20 58727393
20 58727408
20 58728008
20 58728018
20 58728179
20 58728657
20 58728660
20 58728824
20 58728840
20 58729903
20 58731062
20 58731368
20 58731519
20 58731669
20 58731702
20 58731978
20 58732191
20 58732706
20 58734265
20 58734315
20 58734400
20 58734600
20 58734630
20 58734648
20 58735735
20 58736184
20 58736344
20 58736686
20 58736720
20 58736721
20 58736808
20 58736889
20 58737111
20 58737496
20 58737571
20 58737614
20 58737764
20 58738296
20 58738348
20 58738378
20 58738768
20 58738792
20 58738812
20 58738825
20 58738839
20 58738910
20 58738917
20 58739219
20 58739300
20 58739661
20 58739783
20 58739923
20 58740755
20 58741049
20 58741064
20 58741091
20 58741106
20 58741364
20 58741896
20 58742109
20 58742187
20 58742476
20 58742838
20 58743310
20 58743377
20 58743415
20 58743465
20 58743555
20 58743585
20 58743589
20 58743629
20 58743954
20 58743973
20 58744068
20 58744092
20 58744159
20 58744301
20 58744328
20 58744371
20 58744546
20 58744681
20 58744941
20 58744943
20 58745224
20 58745339
20 58745645
20 58745841
20 58745848
20 58745856
20 58746105
20 58746154
20 58746169
20 58746207
20 58746286
20 58746327
20 58746337
20 58746452
20 58746482
20 58746541
20 58746615
20 58746683
20 58746918
20 58746963
20 58747017
20 58747018
20 58747019
20 58747080
20 58747164
20 58747818
20 58747828
20 58747896
20 58747955
20 58748663
20 58748682
20 58748914
20 58749054
20 58749332
20 58749357
20 58750123
20 58750393
20 58750871
20 58751016
20 58751282
20 58751642
20 58751698
20 58752283
20 58752519
20 58752539
20 58752687
20 58752843
20 58753172
20 58753267
20 58753570
20 58753760
20 58753856
20 58753932
20 58753941
20 58754149
20 58754385
20 58754391
20 58754963
20 58754968
20 58755144
20 58755273
20 58755712
20 58756010
20 58756068
20 58756173
20 58756339
20 58756875
20 58756880
20 58757058
20 58757136
20 58757454
20 58757484
20 58757724
20 58757767
20 58757901
20 58759279
20 58759400
20 58759429
20 58759541
20 58759546
20 58759660
20 58759664
20 58759775
20 58759796
20 58759871
20 58759881
20 58760057
20 58760271
20 58760465
20 58760467
20 58760712
20 58760915
20 58761332
20 58761336
20 58761337
20 58761643
20 58762138
20 58762246
20 58762511
20 58762637
20 58762975
20 58763350
20 58763541
20 58763761
20 58763776
20 58763830
20 58763862
20 58763924
20 58764124
20 58764504
20 58764561
20 58764566
20 58764596
20 58764608
20 58764636
20 58764645
20 58764820
20 58765097
20 58765134
20 58765235
20 58765268
20 58765270
20 58765346
20 58765598
20 58765976
20 58766018
20 58766117
20 58766170
20 58766205
20 58766291
20 58766402
20 58766551
20 58766583
20 58767153
20 58768578
20 58768611
20 58768886
20 58769297
20 58769388
20 58769597
20 58769605
20 58769783
20 58769806
20 58769824
20 58769829
20 58770403
20 58770448
20 58770472
20 58770657
20 58770674
20 58770802
20 58770917
20 58771792
20 58771892
20 58771942
20 58772022
20 58772039
20 58772092
20 58772123
20 58772456
20 58772677
20 58772921
20 58773032
20 58773066
20 58773075
20 58773144
20 58773447
20 58773584
20 58773921
20 58773960
20 58774406
20 58774423
20 58774459
20 58774491
20 58774876
20 58775178
20 58775316
20 58775890
20 58776732
20 58777011
20 58777408
20 58778047
20 58778100
20 58778103
20 58778121
20 58778519
20 58778523
20 58778599
20 58778789
20 58779708
20 58779779
20 58780218
20 58780798
20 58781366
20 58781582
20 58781758
20 58781925
20 58782011
20 58782040
20 58782066
20 58782105
20 58782231
20 58782515
20 58782567
20 58782640
20 58782712
20 58782760
20 58782872
20 58782954
20 58783098
20 58783197
20 58783547
20 58783717
20 58783766
20 58783769
20 58783838
20 58783977
20 58783999
20 58784001
20 58784232
20 58784407
20 58784719
20 58785756
20 58785766
20 58785791
20 58785877
20 58785955
20 58786259
20 58786655
20 58786816
20 58786881
20 58787107
20 58787256
20 58787384
20 58787978
20 58788105
20 58788126
20 58788465
20 58788855
20 58789625
20 58789656
20 58789956
20 58791616
20 58792085
20 58792088
20 58792333
20 58792356
20 58793215
20 58793284
20 58793386
20 58794268
20 58794485
20 58795440
20 58795892
20 58796066
20 58796296
20 58796399
20 58796648
20 58796683
20 58797030
20 58797049
20 58797081
20 58797115
20 58797471
20 58797660
20 58798299
20 58799030
20 58799253
20 58799256
20 58799467
20 58799487
20 58799674
20 58800580
20 58801320
20 58801376
20 58801446
20 58801800
20 58801902
20 58802173
20 58802206
20 58802919
20 58803845
20 58804380
20 58804695
20 58805023
20 58805569
20 58805639
20 58805659
20 58805724
20 58805755
20 58805963
20 58805978
20 58806126
20 58806178
20 58806701
20 58807100
20 58807300
20 58807319
20 58807322
20 58807345
20 58807632
20 58807657
20 58808152
20 58808612
20 58808619
20 58808662
20 58808702
20 58808728
20 58809259
20 58809297
20 58809426
20 58809485
20 58809500
20 58809523
20 58809541
20 58809577
20 58809762
20 58810438
20 58810481
20 58810509
20 58810536
20 58810712
20 58810787
20 58810836
20 58811000
20 58811005
20 58811328
20 58811550
20 58811559
20 58811607
20 58811613
20 58811734
20 58812062
20 58812093
20 58812376
20 58812529
20 58812850
20 58812851
20 58812863
20 58812879
20 58812963
20 58813014
20 58813015
20 58813145
20 58813529
20 58813551
20 58814094
20 58814122
20 58814175
20 58814192
20 58814266
20 58814371
20 58814402
20 58814647
20 58814729
20 58814754
20 58814762
20 58815021
20 58815099
20 58815920
20 58816168
20 58816184
20 58816268
20 58816494
20 58816510
20 58816511
20 58816527
20 58817052
20 58817060
20 58817069
20 58817390
20 58817613
20 58817617
20 58817656
20 58817674
20 58817706
20 58817946
20 58817957
20 58818115
20 58818130
20 58818151
20 58818164
20 58818218
20 58818509
20 58818530
20 58818618
20 58818705
20 58818783
20 58818807
20 58818826
20 58818890
20 58818912
20 58819267
20 58819332
20 58819351
20 58819427
20 58819630
20 58819750
20 58819819
20 58819820
20 58819846
20 58819889
20 58819971
20 58820028
20 58820109
20 58820111
20 58820247
20 58820274
20 58820299
20 58820309
20 58820316
20 58820329
20 58820389
20 58820421
20 58820509
20 58820561
20 58820657
20 58820680
20 58820834
20 58820869
20 58820884
20 58820935
20 58821064
20 58821072
20 58821121
20 58821173
20 58821187
20 58821191
20 58821328
20 58821347
20 58821374
20 58821426
20 58821460
20 58821468
20 58821518
20 58821546
20 58821564
20 58821624
20 58821625
20 58821633
20 58821713
20 58821727
20 58821743
20 58821747
20 58821775
20 58821777
20 58821801
20 58821834
20 58821843
20 58822405
20 58822459
20 58822531
20 58822679
20 58822900
20 58822902
20 58822913
20 58822914
20 58822920
20 58822958
20 58823111
20 58823472
20 58823548
20 58823597
20 58823688
20 58823761
20 58823968
20 58824076
20 58824116
20 58824142
20 58824251
20 58824304
20 58824352
20 58824365
20 58824371
20 58824771
20 58824819
20 58825099
20 58825121
20 58825151
20 58825193
20 58825214
20 58825258
20 58825259
20 58825291
20 58825302
20 58825350
20 58825361
20 58825365
20 58825366
20 58825389
20 58825413
20 58825423
20 58825424
20 58825614
20 58825617
20 58825659
20 58825677
20 58825687
20 58825693
20 58825838
20 58825881
20 58825910
20 58825932
20 58825941
20 58826570
20 58826678
20 58826728
20 58826737
20 58826753
20 58826973
20 58827118
20 58827178
20 58827280
20 58827494
20 58828417
20 58828498
20 58828644
20 58828680
20 58828682
20 58828689
20 58828739
20 58828788
20 58828814
20 58828831
20 58828904
20 58828916
20 58828975
20 58828990
20 58829148
20 58829159
20 58829256
20 58829322
20 58829324
20 58829443
20 58829463
20 58829495
20 58829515
20 58829586
20 58829697
20 58829883
20 58829991
20 58830085
20 58830113
20 58830323
20 58830603
20 58830662
20 58830807
20 58830824
20 58830854
20 58830923
20 58831011
20 58831055
20 58831459
20 58831527
20 58831720
20 58831836
20 58831891
20 58831990
20 58832014
20 58832022
20 58832052
20 58832057
20 58832173
20 58832267
20 58832419
20 58832425
20 58832506
20 58832534
20 58832561
20 58832623
20 58832715
20 58832748
20 58833030
20 58833190
20 58833205
20 58833339
20 58833397
20 58833684
20 58833746
20 58833950
20 58834013
20 58834021
20 58834041
20 58834061
20 58834080
20 58834212
20 58834420
20 58834567
20 58834648
20 58834756
20 58835056
20 58835112
20 58835123
20 58835306
20 58835466
20 58835477
20 58835494
20 58835694
20 58836348
20 58836744
20 58836845
20 58837578
20 58838021
20 58838042
20 58838043
20 58839684
20 58839755
20 58839793
20 58839976
20 58840203
20 58840785
20 58840798
20 58840833
20 58840946
20 58840974
20 58841143
20 58841417
20 58841542
20 58841881
20 58841895
20 58841897
20 58841974
20 58842013
20 58842047
20 58842197
20 58842604
20 58842699
20 58842733
20 58842815
20 58842817
20 58842851
20 58842915
20 58842925
20 58842993
20 58843006
20 58843065
20 58843188
20 58843204
20 58843394
20 58843607
20 58843682
20 58843733
20 58844087
20 58844101
20 58844223
20 58844507
20 58844740
20 58844778
20 58845054
20 58845112
20 58845117
20 58845389
20 58845412
20 58845455
20 58845470
20 58845625
20 58845699
20 58845745
20 58845829
20 58846068
20 58846156
20 58846241
20 58846315
20 58846320
20 58846366
20 58846511
20 58846683
20 58846746
20 58846799
20 58846837
20 58846864
20 58846866
20 58846877
20 58846992
20 58847030
20 58847079
20 58847159
20 58847216
20 58847228
20 58847235
20 58847569
20 58847644
20 58847691
20 58847801
20 58847905
20 58847922
20 58847929
20 58847957
20 58848013
20 58848017
20 58848329
20 58848351
20 58848469
20 58848488
20 58848520
20 58848526
20 58848602
20 58848608
20 58848718
20 58848851
20 58849006
20 58849022
20 58849860
20 58849868
20 58849880
20 58849894
20 58849948
20 58850150
20 58850168
20 58850523
20 58850541
20 58850564
20 58850695
20 58850816
20 58850997
20 58851480
20 58851489
20 58851570
20 58851601
20 58851764
20 58851790
20 58851903
20 58851943
20 58852059
20 58852239
20 58852268
20 58852472
20 58852488
20 58852559
20 58852567
20 58852702
20 58852787
20 58852800
20 58853199
20 58853407
20 58853413
20 58853537
20 58853558
20 58853592
20 58853614
20 58853717
20 58853839
20 58854042
20 58854051
20 58854128
20 58854219
20 58854330
20 58854520
20 58854821
20 58854976
20 58855107
20 58855169
20 58855460
20 58855621
20 58855630
20 58855685
20 58855698
20 58855732
20 58855798
20 58855811
20 58855849
20 58855862
20 58855931
20 58855946
20 58855977
20 58855988
20 58856098
20 58856103
20 58856110
20 58856162
20 58856163
20 58856183
20 58856196
20 58856208
20 58856218
20 58856247
20 58856254
20 58856255
20 58856446
20 58856507
20 58856642
20 58856786
20 58856924
20 58856928
20 58856948
20 58856985
20 58857130
20 58857178
20 58857196
20 58857261
20 58857294
20 58857365
20 58857453
20 58857678
20 58857722
20 58857726
20 58857736
20 58857749
20 58857753
20 58857754
20 58857762
20 58857866
20 58857890
20 58857892
20 58857893
20 58857906
20 58857911
20 58857929
20 58858001
20 58858131
20 58858203
20 58858243
20 58858245
20 58858249
20 58858263
20 58858264
20 58858285
20 58858287
20 58858368
20 58858393
20 58858508
20 58858560
20 58858568
20 58858585
20 58858629
20 58858657
20 58858667
20 58858734
20 58858756
20 58858772
20 58858773
20 58858786
20 58858810
20 58858834
20 58858883
20 58858988
20 58859182
20 58859266
20 58859337
20 58859358
20 58859456
20 58859664
20 58859835
20 58860008
20 58860023
20 58860488
20 58860694
20 58860732
20 58860790
20 58860981
20 58861092
20 58861200
20 58861348
20 58861500
20 58861699
20 58861704
20 58861743
20 58861898
20 58862093
20 58862139
20 58862245
20 58862786
20 58863263
20 58863361
20 58863408
20 58863611
20 58863989
20 58864094
20 58864110
20 58864819
20 58865460
20 58865689
20 58865741
20 58865879
20 58865886
20 58866167
20 58866168
20 58866574
20 58866868
20 58866889
20 58866943
20 58866945
20 58867026
20 58867082
20 58867106
20 58867141
20 58867183
20 58868627
20 58869354
20 58869499
20 58869509
20 58869696
20 58869821
20 58869968
20 58870955
20 58872475
20 58872536
20 58874109
20 58874177
20 58875169
20 58876312
20 58876986
20 58877154
20 58877214
20 58877415
20 58877617
20 58877687
20 58878355
20 58878416
20 58878618
20 58879360
20 58879753
20 58880175
20 58880818
20 58881657
20 58882148
20 58882491
20 58883724
20 58884449
20 58884638
20 58884694
20 58887939
20 58888533
20 58888864
20 58889260
20 58891796
20 58891857
20 58892744
20 58893635
20 58894120
20 58895293
20 58896865
20 58897204
20 58898283
20 58898370
20 58898401
20 58898579
20 58898643
20 58898887
20 58900548
20 58902061
20 58902211
20 58902433
20 58903188
20 58904026
20 58905739
20 58906288
20 58907301
20 58908688
20 58909014
20 58909622
20 58910369
20 58910667
20 58913490
20 58914752
20 58915691
20 58919702
20 58922262
20 58925635
20 58926366
20 58928616
20 58928864
20 58928901
20 58929524
20 58929580
20 58929714
20 58930018
20 58930094
20 58930309
20 58930368
20 58931309
20 58931866
20 58931878
20 58932064
20 58932172
20 58932185
20 58932879
20 58932980
20 58933141
20 58933505
20 58933626
20 58933778
20 58933810
20 58934414
20 58934442
20 58934460
20 58934517
20 58934531
20 58934652
20 58935094
20 58935246
20 58935269
20 58935425
20 58935426
20 58935463
20 58935741
20 58935875
20 58935959
20 58935980
20 58936102
20 58936186
20 58936597
20 58936598
20 58936709
20 58936781
20 58936886
20 58936969
20 58937585
20 58937588
20 58937990
20 58938004
20 58938032
20 58938033
20 58938098
20 58938182
20 58938268
20 58938291
20 58938387
20 58938404
20 58938422
20 58938718
20 58938725
20 58938774
20 58938804
20 58938813
20 58939072
20 58939109
20 58939137
20 58939139
20 58939206
20 58939242
20 58939245
20 58939550
20 58939573
20 58939711
20 58939861
20 58939948
20 58939972
20 58940032
20 58940139
20 58940227
20 58940357
20 58940392
20 58940545
20 58940794
20 58940795
20 58940877
20 58940977
20 58941030
20 58941031
20 58941079
20 58941152
20 58941205
20 58941240
20 58941342
20 58941423
20 58941424
20 58941532
20 58941568
20 58941622
20 58941941
20 58942080
20 58942258
20 58942565
20 58942710
20 58943049
20 58943100
20 58943131
20 58943748
20 58943824
20 58943876
20 58943894
20 58944037
20 58944272
20 58944275
20 58944345
20 58944376
20 58944388
20 58944403
20 58944927
20 58944933
20 58944956
20 58945206
20 58945464
20 58945939
20 58946206
20 58946230
20 58946459
20 58946815
20 58947264
20 58948228
20 58948982
20 58949377
20 58949436
20 58951131
20 58951153
20 58951895
20 58952908
20 58953154
20 58953178
20 58953219
20 58953241
20 58953260
20 58953269
20 58953275
20 58953284
20 58953301
20 58953356
20 58953390
20 58953609
20 58954037
20 58954259
20 58954874
20 58956598
20 58956599
20 58956793
20 58959675
20 58960462
20 58960495
20 58961559
20 58961582
20 58961984
20 58962906
20 58964118
20 58965206
20 58965242
20 58965276
20 58965683
20 58965968
20 58966591
20 58966691
20 58967149
20 58967596
20 58967788
20 58968660
20 58968939
20 58972527
20 58973364
20 58973664
20 58973940
20 58973942
20 58974137
20 58974672
20 58974875
20 58975745
20 58975776
20 58976048
20 58976260
20 58977431
20 58977663
20 58977803
20 58977972
20 58978013
20 58978449
20 58978545
20 58978967
20 58978994
20 58980021
20 58981048
20 58981170
20 58981452
20 58982135
20 58983831
20 58983945
20 58984070
20 58984546
20 58984795
20 58985269
20 58985301
20 58985421
20 58985542
20 58986070
20 58987804
20 58988009
20 58988438
20 58988574
20 58989006
20 58989032
20 58989305
20 58990342
20 58990482
20 58991742
20 58992640
20 58993078
20 58993314
20 58994770
20 58994961
20 58994975
20 58995083
20 58995871
20 58996613
20 58997042
20 58997433
20 58997488
20 59000145
20 59000765
20 59001429
20 59001491
20 59001776
20 59003271
20 59003793
20 59004497
20 59006869
20 59008119
20 59008337
20 59009980
20 59011314
20 59011593
20 59011749
20 59011872
20 59012949
20 59014024
20 59014746
20 59015195
20 59016070
20 59016248
20 59016606
20 59016999
20 59017782
20 59019429
20 59019591
20 59020252
20 59020266
20 59020681
20 59021126
20 59021627
20 59024237
20 59024795
20 59025278
20 59025377
20 59025723
20 59027433
20 59028045
20 59028318
20 59028442
20 59028505
20 59028625
20 59028891
20 59029034
20 59029049
20 59029065
20 59029172
20 59029177
20 59030311
20 59030739
20 59031457
20 59032304
20 59032456
20 59032891
20 59032953
20 59033547
20 59035926
20 59036298
20 59036714
20 59036912
20 59037316
20 59037325
20 59037840
20 59038072
20 59038173
20 59038858
20 59039696
20 59039854
20 59039900
20 59040286
20 59040313
20 59041034
20 59041253
20 59042194
20 59042212
20 59043418
20 59045374
20 59045668
20 59047282
20 59047527
20 59047642
20 59047729
20 59047764
20 59048288
20 59048559
20 59048997
20 59048998
20 59049127
20 59049157
20 59049346
20 59049420
20 59049645
20 59049684
20 59049696
20 59049933
20 59050166
20 59050167
20 59050180
20 59050275
20 59050334
20 59050393
20 59050440
20 59050453
20 59050654
20 59050661
20 59050747
20 59050770
20 59050986
20 59051399
20 59051474
20 59051649
20 59051661
20 59051829
20 59052441
20 59052713
20 59052723
20 59052791
20 59053022
20 59053249
20 59053305
20 59053397
20 59053502
20 59053524
20 59053525
20 59053575
20 59053698
20 59053746
20 59053793
20 59053930
20 59053992
20 59054071
20 59054103
20 59054122
20 59054265
20 59054497
20 59054725
20 59054726
20 59054770
20 59054818
20 59054924
20 59055002
20 59055043
20 59055369
20 59055398
20 59056382
20 59056598
20 59057299
20 59057322
20 59060391
20 59060503
20 59060805
20 59061031
20 59061116
20 59061221
20 59061624
20 59061701
20 59061829
20 59061844
20 59062072
20 59063212
20 59063229
20 59063316
20 59063550
20 59063653
20 59063869
20 59064985
20 59065415
20 59065440
20 59065655
20 59065735
20 59065899
20 59065968
20 59066047
20 59066064
20 59066072
20 59066073
20 59066079
20 59066092
20 59066205
20 59066512
20 59066576
20 59066653
20 59066911
20 59067057
20 59067063
20 59067082
20 59067441
20 59067474
20 59067508
20 59067685
20 59067954
20 59068002
20 59068050
20 59068069
20 59068370
20 59068444
20 59068594
20 59068691
20 59068725
20 59069051
20 59069096
20 59069338
20 59069529
20 59069552
20 59069641
20 59069691
20 59069695
20 59069702
20 59069764
20 59069843
20 59069964
20 59069980
20 59070086
20 59070429
20 59070545
20 59070575
20 59070590
20 59070702
20 59070728
20 59070780
20 59070803
20 59071794
20 59071801
20 59071991
20 59072154
20 59072191
20 59072478
20 59072514
20 59072586
20 59072673
20 59072690
20 59072706
20 59072761
20 59072834
20 59072919
20 59072933
20 59073154
20 59073191
20 59073228
20 59073284
20 59073451
20 59074211
20 59074307
20 59074349
20 59074385
20 59074411
20 59074428
20 59074434
20 59074457
20 59074677
20 59074806
20 59074898
20 59074955
20 59075034
20 59075102
20 59075136
20 59075511
20 59075594
20 59075630
20 59075901
20 59076031
20 59076063
20 59076225
20 59076309
20 59076424
20 59076432
20 59076452
20 59076966
20 59077018
20 59077312
20 59077414
20 59077465
20 59077467
20 59077496
20 59077512
20 59077640
20 59077699
20 59077721
20 59077981
20 59078013
20 59078074
20 59078143
20 59078349
20 59078563
20 59078591
20 59078607
20 59078707
20 59078762
20 59079038
20 59079067
20 59079092
20 59079136
20 59079145
20 59079263
20 59079292
20 59079482
20 59080073
20 59080112
20 59080388
20 59080536
20 59080619
20 59080682
20 59080686
20 59080687
20 59080793
20 59081134
20 59081207
20 59081209
20 59081210
20 59081222
20 59081405
20 59081483
20 59081591
20 59081700
20 59081854
20 59081905
20 59081926
20 59081951
20 59081958
20 59081972
20 59081984
20 59082000
20 59082339
20 59082776
20 59082924
20 59082939
20 59082940
20 59083239
20 59083377
20 59083705
20 59083764
20 59083916
20 59084090
20 59084167
20 59084186
20 59084378
20 59084425
20 59084752
20 59084772
20 59084803
20 59084832
20 59085046
20 59085054
20 59085163
20 59085232
20 59085238
20 59085277
20 59085405
20 59085424
20 59085425
20 59085759
20 59085893
20 59085897
20 59085904
20 59085937
20 59086035
20 59086054
20 59086066
20 59086093
20 59086193
20 59086224
20 59086384
20 59086523
20 59086565
20 59086662
20 59086972
20 59087320
20 59087369
20 59087458
20 59087743
20 59087798
20 59087808
20 59087846
20 59087852
20 59088020
20 59088172
20 59088311
20 59088481
20 59088518
20 59088535
20 59088585
20 59088672
20 59088716
20 59088748
20 59089094
20 59089213
20 59089292
20 59089332
20 59089371
20 59089403
20 59089429
20 59089466
20 59089492
20 59089493
20 59089657
20 59090496
20 59090615
20 59090624
20 59090650
20 59091067
20 59091205
20 59091222
20 59091286
20 59091333
20 59091374
20 59091504
20 59091616
20 59092043
20 59092090
20 59092098
20 59092101
20 59092128
20 59092139
20 59092196
20 59092254
20 59092697
20 59092762
20 59092799
20 59092894
20 59092976
20 59092995
20 59093031
20 59093786
20 59093831
20 59093838
20 59093859
20 59093869
20 59094138
20 59094215
20 59094223
20 59094234
20 59094298
20 59094319
20 59094324
20 59094325
20 59094377
20 59094398
20 59094407
20 59095124
20 59095439
20 59095532
20 59095542
20 59095812
20 59095843
20 59095909
20 59095962
20 59095980
20 59096226
20 59096270
20 59096457
20 59096467
20 59096541
20 59096611
20 59096677
20 59096727
20 59096917
20 59097030
20 59097081
20 59097228
20 59097559
20 59097760
20 59097849
20 59097887
20 59097948
20 59098004
20 59098216
20 59098233
20 59098631
20 59098937
20 59099342
20 59099350
20 59099431
20 59099518
20 59099524
20 59099555
20 59099565
20 59099785
20 59099816
20 59099854
20 59099915
20 59100039
20 59100073
20 59100103
20 59100104
20 59100223
20 59100335
20 59100449
20 59100452
20 59100481
20 59100599
20 59100647
20 59101065
20 59101094
20 59101102
20 59101126
20 59101280
20 59101708
20 59101750
20 59101760
20 59101776
20 59101788
20 59101793
20 59101808
20 59101817
20 59101832
20 59101840
20 59101845
20 59101899
20 59101971
20 59101995
20 59102041
20 59102067
20 59102091
20 59102098
20 59102151
20 59102165
20 59102240
20 59102258
20 59102302
20 59102368
20 59102475
20 59102546
20 59102574
20 59102595
20 59102625
20 59102659
20 59102853
20 59102882
20 59103017
20 59103113
20 59103151
20 59103177
20 59103199
20 59103317
20 59103331
20 59103635
20 59103689
20 59103804
20 59103822
20 59103827
20 59103839
20 59104523
20 59104531
20 59104592
20 59104601
20 59104622
20 59104723
20 59104801
20 59105723
20 59105859
20 59105929
20 59105978
20 59106212
20 59106253
20 59106318
20 59106386
20 59106404
20 59106779
20 59106878
20 59106935
20 59106950
20 59107063
20 59107305
20 59107371
20 59107379
20 59107412
20 59107511
20 59107587
20 59107635
20 59107763
20 59107764
20 59107795
20 59107834
20 59108048
20 59108059
20 59108074
20 59108349
20 59108846
20 59108877
20 59108904
20 59108959
20 59109155
20 59109209
20 59109252
20 59109256
20 59109312
20 59109364
20 59109442
20 59109541
20 59109674
20 59109689
20 59109888
20 59109967
20 59110005
20 59111031
20 59111047
20 59111098
20 59111141
20 59111478
20 59111610
20 59111730
20 59111863
20 59111908
20 59112087
20 59112350
20 59112435
20 59112455
20 59112583
20 59112790
20 59112916
20 59112967
20 59113166
20 59113340
20 59113347
20 59113393
20 59113444
20 59113706
20 59113722
20 59113724
20 59113904
20 59114721
20 59115707
20 59116383
20 59116640
20 59116733
20 59117724
20 59117951
20 59117995
20 59118173
20 59118177
20 59118193
20 59118230
20 59118311
20 59118915
20 59119244
20 59119378
20 59121343
20 59121698
20 59123630
20 59123955
20 59124662
20 59125659
20 59126058
20 59126254
20 59126648
20 59126996
20 59127563
20 59127724
20 59127987
20 59128603
20 59128859
20 59129406
20 59130132
20 59130817
20 59131516
20 59131885
20 59132072
20 59132286
20 59132499
20 59132694
20 59132886
20 59133984
20 59134727
20 59135322
20 59136376
20 59136414
20 59136781
20 59137183
20 59137438
20 59137475
20 59137543
20 59138071
20 59138601
20 59138629
20 59138743
20 59139043
20 59139410
20 59139551
20 59139557
20 59139958
20 59140035
20 59141227
20 59142525
20 59142794
20 59143683
20 59144319
20 59144342
20 59144504
20 59144568
20 59144858
20 59145229
20 59146197
20 59148057
20 59148086
20 59148093
20 59148150
20 59148181
20 59148660
20 59148949
20 59149068
20 59150059
20 59151556
20 59151889
20 59152363
20 59153318
20 59153394
20 59153769
20 59154688
20 59155284
20 59156048
20 59157352
20 59157698
20 59157710
20 59158399
20 59159301
20 59159833
20 59160930
20 59161738
20 59161925
20 59162783
20 59167246
20 59167648
20 59168983
20 59170695
20 59171293
20 59171649
20 59172265
20 59172774
20 59174961
20 59175324
20 59175862
20 59175996
20 59177463
20 59177599
20 59178839
20 59178916
20 59179599
20 59181513
20 59182085
20 59182413
20 59182421
20 59182896
20 59182949
20 59183427
20 59183435
20 59183472
20 59186460
20 59186854
20 59188202
20 59188554
20 59190378
20 59190388
20 59198614
20 59198784
20 59199868
20 59204237
20 59204284
20 59204456
20 59204981
20 59205119
20 59205389
20 59205533
20 59205676
20 59205786
20 59205795
20 59205831
20 59205929
20 59205967
20 59206102
20 59206435
20 59206836
20 59206848
20 59207064
20 59207882
20 59208061
20 59208118
20 59209845
20 59210380
20 59210675
20 59210701
20 59210849
20 59211189
20 59211343
20 59211585
20 59211637
20 59211680
20 59212287
20 59212297
20 59213055
20 59213298
20 59213634
20 59214043
20 59214895
20 59215024
20 59215440
20 59216818
20 59216945
20 59216946
20 59217084
20 59217423
20 59217535
20 59217991
20 59218258
20 59218306
20 59218374
20 59218524
20 59218602
20 59218641
20 59219756
20 59219871
20 59220389
20 59220457
20 59220903
20 59221110
20 59221322
20 59221548
20 59221613
20 59221885
20 59222137
20 59222943
20 59223030
20 59223573
20 59223652
20 59223955
20 59224014
20 59224123
20 59224143
20 59224263
20 59224517
20 59224951
20 59225063
20 59225769
20 59225801
20 59225853
20 59225861
20 59225867
20 59225877
20 59225878
20 59226046
20 59226141
20 59226295
20 59226327
20 59226344
20 59226369
20 59226410
20 59226429
20 59226430
20 59226565
20 59226910
20 59227334
20 59227418
20 59227636
20 59227857
20 59227889
20 59227920
20 59227939
20 59228166
20 59228315
20 59228533
20 59228576
20 59228678
20 59228704
20 59228769
20 59228789
20 59228802
20 59228858
20 59228918
20 59229211
20 59229320
20 59229747
20 59230504
20 59230819
20 59231012
20 59231075
20 59231095
20 59231450
20 59231608
20 59231629
20 59231843
20 59231961
20 59232639
20 59233113
20 59233437
20 59233989
20 59234018
20 59234502
20 59234969
20 59235922
20 59237125
20 59237167
20 59237255
20 59237292
20 59237485
20 59237788
20 59237881
20 59238309
20 59238437
20 59238569
20 59238613
20 59238717
20 59238787
20 59238889
20 59239357
20 59239676
20 59239738
20 59239803
20 59240781
20 59240855
20 59241214
20 59241595
20 59243739
20 59245033
20 59245526
20 59245876
20 59246205
20 59246307
20 59246348
20 59246465
20 59247197
20 59249176
20 59253421
20 59253988
20 59254168
20 59255300
20 59256407
20 59259647
20 59259831
20 59260465
20 59262668
20 59264670
20 59264989
20 59265114
20 59265139
20 59265570
20 59266142
20 59266189
20 59266309
20 59266396
20 59266639
20 59266904
20 59269140
20 59269232
20 59269462
20 59269664
20 59269771
20 59269839
20 59269850
20 59269959
20 59270128
20 59270893
20 59272016
20 59272536
20 59272793
20 59272841
20 59273924
20 59273951
20 59274036
20 59274650
20 59274734
20 59275800
20 59276392
20 59276903
20 59277096
20 59277205
20 59277752
20 59279031
20 59279913
20 59281921
20 59282106
20 59282667
20 59282778
20 59283274
20 59283295
20 59283755
20 59285570
20 59286104
20 59286125
20 59288306
20 59288733
20 59289509
20 59289863
20 59290667
20 59291509
20 59291967
20 59292019
20 59292588
20 59293287
20 59293756
20 59294529
20 59294860
20 59295438
20 59295441
20 59295777
20 59296374
20 59298448
20 59299380
20 59299390
20 59299418
20 59299533
20 59300193
20 59301980
20 59302267
20 59302455
20 59302699
20 59302950
20 59303137
20 59303958
20 59304183
20 59304239
20 59304451
20 59304594
20 59305121
20 59305210
20 59305211
20 59305369
20 59306389
20 59307403
20 59307579
20 59307980
20 59308960
20 59309643
20 59309657
20 59310118
20 59310280
20 59310473
20 59310737
20 59310843
20 59310960
20 59311021
20 59311532
20 59313340
20 59314011
20 59314610
20 59314735
20 59314842
20 59314952
20 59314957
20 59315350
20 59315601
20 59316077
20 59316287
20 59316634
20 59316828
20 59316829
20 59316859
20 59316886
20 59317034
20 59317267
20 59317268
20 59317326
20 59317327
20 59317848
20 59319973
20 59320007
20 59320125
20 59320251
20 59320284
20 59320286
20 59320405
20 59320475
20 59320499
20 59320695
20 59321299
20 59322500
20 59322980
20 59323010
20 59323017
20 59323056
20 59323121
20 59323131
20 59323190
20 59323516
20 59326233
20 59326290
20 59326532
20 59326536
20 59326644
20 59327077
20 59327464
20 59327480
20 59327686
20 59327771
20 59327799
20 59328024
20 59328109
20 59328111
20 59328201
20 59328314
20 59328351
20 59328711
20 59328765
20 59328781
20 59328908
20 59329079
20 59329428
20 59330617
20 59330655
20 59330658
20 59330761
20 59330797
20 59330819
20 59330854
20 59330870
20 59330958
20 59330965
20 59331084
20 59331188
20 59331242
20 59331254
20 59331317
20 59331320
20 59331375
20 59331404
20 59331479
20 59331521
20 59331605
20 59331740
20 59331787
20 59331850
20 59331886
20 59331898
20 59331962
20 59332641
20 59332658
20 59332853
20 59333226
20 59333326
20 59333340
20 59333367
20 59333675
20 59333839
20 59333854
20 59333940
20 59334076
20 59334382
20 59334404
20 59334559
20 59334671
20 59334761
20 59334893
20 59335334
20 59335567
20 59335569
20 59335858
20 59335884
20 59336573
20 59336601
20 59336733
20 59336871
20 59336872
20 59336902
20 59336914
20 59336956
20 59336986
20 59337518
20 59337689
20 59337715
20 59337771
20 59337882
20 59337910
20 59338919
20 59339014
20 59339116
20 59339170
20 59339196
20 59339217
20 59340253
20 59340323
20 59340408
20 59340497
20 59340589
20 59341051
20 59341067
20 59341162
20 59341313
20 59341345
20 59341664
20 59341680
20 59342176
20 59342567
20 59342752
20 59343053
20 59343812
20 59344257
20 59344418
20 59344701
20 59345016
20 59345070
20 59345436
20 59345527
20 59345651
20 59345683
20 59345764
20 59345859
20 59346016
20 59346187
20 59346208
20 59346237
20 59346269
20 59346636
20 59346727
20 59346913
20 59346988
20 59347104
20 59347617
20 59347912
20 59348017
20 59348289
20 59348861
20 59348876
20 59349086
20 59349255
20 59350138
20 59350245
20 59350278
20 59350370
20 59350402
20 59350555
20 59350707
20 59350961
20 59351159
20 59351685
20 59351747
20 59351811
20 59352516
20 59352544
20 59353314
20 59353323
20 59353340
20 59353376
20 59353413
20 59353800
20 59353837
20 59353939
20 59353941
20 59354000
20 59354037
20 59354050
20 59354085
20 59354086
20 59354091
20 59354213
20 59354294
20 59354336
20 59354364
20 59354368
20 59354493
20 59354512
20 59354578
20 59354629
20 59354674
20 59354693
20 59354694
20 59354764
20 59354778
20 59354791
20 59354806
20 59354807
20 59354837
20 59355033
20 59355039
20 59355092
20 59355168
20 59355630
20 59355733
20 59355860
20 59356077
20 59356220
20 59356238
20 59356250
20 59356895
20 59356951
20 59357029
20 59357242
20 59357611
20 59357719
20 59357757
20 59358042
20 59358213
20 59358291
20 59358313
20 59358423
20 59358446
20 59358638
20 59358653
20 59358689
20 59358719
20 59358749
20 59358754
20 59358767
20 59358770
20 59358778
20 59358782
20 59358785
20 59358791
20 59358800
20 59358805
20 59358807
20 59358817
20 59358823
20 59358864
20 59358919
20 59358920
20 59358931
20 59358933
20 59359043
20 59359059
20 59359105
20 59359156
20 59359160
20 59359328
20 59359349
20 59359393
20 59359498
20 59359674
20 59359761
20 59359804
20 59359840
20 59359842
20 59359876
20 59359943
20 59359994
20 59360080
20 59360188
20 59360260
20 59360325
20 59360358
20 59360410
20 59360693
20 59360713
20 59360890
20 59360897
20 59360914
20 59360944
20 59361058
20 59361140
20 59361185
20 59361560
20 59362356
20 59362582
20 59362734
20 59362955
20 59363574
20 59363577
20 59363685
20 59363787
20 59364039
20 59364108
20 59364579
20 59364652
20 59364668
20 59364817
20 59364868
20 59365286
20 59365653
20 59366362
20 59366796
20 59366985
20 59367803
20 59367976
20 59368120
20 59368283
20 59368690
20 59368776
20 59368800
20 59368810
20 59368926
20 59368957
20 59369929
20 59370061
20 59370147
20 59370672
20 59370830
20 59370842
20 59371117
20 59371691
20 59371712
20 59373015
20 59373091
20 59373365
20 59373959
20 59374082
20 59374201
20 59374369
20 59374638
20 59374675
20 59374697
20 59374711
20 59374741
20 59374834
20 59374842
20 59374880
20 59374893
20 59374949
20 59374994
20 59375122
20 59375160
20 59375162
20 59375171
20 59375452
20 59375473
20 59375530
20 59375534
20 59375538
20 59375583
20 59375610
20 59375681
20 59375782
20 59375805
20 59381191
20 59381282
20 59381671
20 59381708
20 59381847
20 59381863
20 59381955
20 59382005
20 59382093
20 59382139
20 59382141
20 59382294
20 59382401
20 59382441
20 59382553
20 59382568
20 59382590
20 59382591
20 59382629
20 59382637
20 59382645
20 59382685
20 59382718
20 59382961
20 59382967
20 59383041
20 59383042
20 59383079
20 59383142
20 59383175
20 59383228
20 59383233
20 59383314
20 59383343
20 59383386
20 59383387
20 59383418
20 59383439
20 59383491
20 59383519
20 59383565
20 59383864
20 59383870
20 59383884
20 59383914
20 59383923
20 59383977
20 59383999
20 59384009
20 59384012
20 59384041
20 59384079
20 59384134
20 59384143
20 59384157
20 59384170
20 59384188
20 59384199
20 59384208
20 59384255
20 59384391
20 59384441
20 59384443
20 59384592
20 59384867
20 59384972
20 59385028
20 59385089
20 59385217
20 59385258
20 59385294
20 59385295
20 59385298
20 59385348
20 59385377
20 59385398
20 59385467
20 59385477
20 59385493
20 59385708
20 59385735
20 59385741
20 59385749
20 59385772
20 59385789
20 59385790
20 59385980
20 59386036
20 59386060
20 59386084
20 59386095
20 59386105
20 59386336
20 59386359
20 59386382
20 59386404
20 59386417
20 59386419
20 59386433
20 59386519
20 59386527
20 59386548
20 59386579
20 59386839
20 59386840
20 59386847
20 59387071
20 59387106
20 59387169
20 59387172
20 59387196
20 59387268
20 59387278
20 59387866
20 59387963
20 59388049
20 59388080
20 59388176
20 59388250
20 59388309
20 59388310
20 59388368
20 59388478
20 59388812
20 59388903
20 59389042
20 59389311
20 59389314
20 59389336
20 59389368
20 59389426
20 59389479
20 59389665
20 59390255
20 59390299
20 59390300
20 59390325
20 59390403
20 59390412
20 59390414
20 59390424
20 59390428
20 59390482
20 59390496
20 59390524
20 59390554
20 59390590
20 59390600
20 59390744
20 59390872
20 59390874
20 59390947
20 59391709
20 59391769
20 59391811
20 59391812
20 59391838
20 59391858
20 59391991
20 59392061
20 59392073
20 59392114
20 59392238
20 59392384
20 59392426
20 59392454
20 59392456
20 59392525
20 59392696
20 59393045
20 59393082
20 59393102
20 59393183
20 59393185
20 59393247
20 59393248
20 59393257
20 59393381
20 59393510
20 59393539
20 59393616
20 59393622
20 59393871
20 59393996
20 59394026
20 59394179
20 59394210
20 59394253
20 59394269
20 59394280
20 59394323
20 59394329
20 59394350
20 59394366
20 59394376
20 59394384
20 59394418
20 59394447
20 59394496
20 59394561
20 59394666
20 59394738
20 59394881
20 59394897
20 59394912
20 59394947
20 59395022
20 59395044
20 59395072
20 59395212
20 59395231
20 59395264
20 59395277
20 59395397
20 59395399
20 59395475
20 59395480
20 59395490
20 59395512
20 59395608
20 59395612
20 59395621
20 59395623
20 59395644
20 59395692
20 59395709
20 59395742
20 59395853
20 59396043
20 59396076
20 59396097
20 59396152
20 59396180
20 59396196
20 59396226
20 59396266
20 59396313
20 59396393
20 59396405
20 59396932
20 59396946
20 59397024
20 59397046
20 59397140
20 59397242
20 59397268
20 59397389
20 59397490
20 59397494
20 59397498
20 59397499
20 59397500
20 59397593
20 59397627
20 59397644
20 59397648
20 59397676
20 59397786
20 59399560
20 59399561
20 59399589
20 59399593
20 59399601
20 59399691
20 59399724
20 59399796
20 59399841
20 59399847
20 59399879
20 59399995
20 59400004
20 59400048
20 59400062
20 59400239
20 59400285
20 59400399
20 59400401
20 59400407
20 59400527
20 59400560
20 59400581
20 59400717
20 59400719
20 59400742
20 59400756
20 59400758
20 59400824
20 59400835
20 59400881
20 59400923
20 59401015
20 59401072
20 59401378
20 59401439
20 59401495
20 59401535
20 59401557
20 59401561
20 59401572
20 59401594
20 59401610
20 59401773
20 59401911
20 59402068
20 59402069
20 59402074
20 59402092
20 59402196
20 59402244
20 59402249
20 59402287
20 59402425
20 59402502
20 59402518
20 59402567
20 59402850
20 59403042
20 59403067
20 59403135
20 59403292
20 59403393
20 59403453
20 59403460
20 59403467
20 59403468
20 59403508
20 59403759
20 59403850
20 59403851
20 59403868
20 59403932
20 59403944
20 59404089
20 59404131
20 59404192
20 59404241
20 59404257
20 59404262
20 59405441
20 59405754
20 59406191
20 59406512
20 59406591
20 59406600
20 59406602
20 59406637
20 59406642
20 59406766
20 59406781
20 59406795
20 59406806
20 59406843
20 59406959
20 59407104
20 59407183
20 59407566
20 59407581
20 59407599
20 59407621
20 59407705
20 59407735
20 59407763
20 59407816
20 59407832
20 59408023
20 59408349
20 59408359
20 59408900
20 59408966
20 59409372
20 59409379
20 59409758
20 59409873
20 59409895
20 59410091
20 59410120
20 59410176
20 59410209
20 59410234
20 59410375
20 59410436
20 59410616
20 59410821
20 59410900
20 59411015
20 59411049
20 59411113
20 59411165
20 59411166
20 59411191
20 59411232
20 59411242
20 59411278
20 59411310
20 59411348
20 59411360
20 59411480
20 59411483
20 59411507
20 59411833
20 59411839
20 59411844
20 59411892
20 59411920
20 59411938
20 59411957
20 59412025
20 59412111
20 59412122
20 59412272
20 59412425
20 59412480
20 59412676
20 59412755
20 59412764
20 59412767
20 59412783
20 59412794
20 59412799
20 59412804
20 59412813
20 59412826
20 59412831
20 59412832
20 59413208
20 59413233
20 59413246
20 59413261
20 59413270
20 59413309
20 59413419
20 59413487
20 59413574
20 59413624
20 59413690
20 59413909
20 59413914
20 59413942
20 59413947
20 59413967
20 59413986
20 59414000
20 59414117
20 59414191
20 59414363
20 59414377
20 59414386
20 59414483
20 59414520
20 59414536
20 59414610
20 59414648
20 59414668
20 59414780
20 59414796
20 59414828
20 59414845
20 59414995
20 59415015
20 59415067
20 59415162
20 59415241
20 59415252
20 59415336
20 59415377
20 59415398
20 59415401
20 59415403
20 59415405
20 59415425
20 59415448
20 59415537
20 59415546
20 59415555
20 59415581
20 59415590
20 59415642
20 59415690
20 59415697
20 59415713
20 59415730
20 59415735
20 59415765
20 59415851
20 59415879
20 59415893
20 59415979
20 59415997
20 59416014
20 59416687
20 59416972
20 59417305
20 59417307
20 59417318
20 59417319
20 59417324
20 59417411
20 59417415
20 59417427
20 59417520
20 59417548
20 59417568
20 59417581
20 59417599
20 59417687
20 59417708
20 59418022
20 59418045
20 59418098
20 59418110
20 59418364
20 59418442
20 59418443
20 59418489
20 59418503
20 59418504
20 59418511
20 59418599
20 59418602
20 59418626
20 59418649
20 59418818
20 59419218
20 59419219
20 59419272
20 59419295
20 59419326
20 59419414
20 59419539
20 59419562
20 59419833
20 59419846
20 59419898
20 59420571
20 59420654
20 59421412
20 59421585
20 59421611
20 59421817
20 59422538
20 59422540
20 59422562
20 59422628
20 59422660
20 59422822
20 59422875
20 59422888
20 59422891
20 59423144
20 59423526
20 59423530
20 59423840
20 59424306
20 59424308
20 59424319
20 59424509
20 59424563
20 59424783
20 59424929
20 59425040
20 59425480
20 59425497
20 59425670
20 59425969
20 59425988
20 59426057
20 59426089
20 59426096
20 59426103
20 59426177
20 59426193
20 59427627
20 59427675
20 59427816
20 59427860
20 59427870
20 59427892
20 59428084
20 59428248
20 59428347
20 59428402
20 59428435
20 59428464
20 59428476
20 59429507
20 59429718
20 59429779
20 59429847
20 59429882
20 59429893
20 59429899
20 59431459
20 59431890
20 59431957
20 59432002
20 59432053
20 59432070
20 59432099
20 59432115
20 59432143
20 59432150
20 59432151
20 59432155
20 59432180
20 59432256
20 59432343
20 59432348
20 59432379
20 59432396
20 59432398
20 59432441
20 59432447
20 59432476
20 59432555
20 59432583
20 59432670
20 59432719
20 59432731
20 59432736
20 59432839
20 59432870
20 59432883
20 59432917
20 59432977
20 59433106
20 59433388
20 59433458
20 59433459
20 59433555
20 59433562
20 59433564
20 59433609
20 59433788
20 59433819
20 59433828
20 59433842
20 59433843
20 59433869
20 59434023
20 59434050
20 59434087
20 59434211
20 59434351
20 59434358
20 59434367
20 59434371
20 59434414
20 59434464
20 59434495
20 59434616
20 59434706
20 59434734
20 59434925
20 59434988
20 59435054
20 59435064
20 59435067
20 59435089
20 59435102
20 59435115
20 59435159
20 59435203
20 59435303
20 59435424
20 59435486
20 59435487
20 59435548
20 59435838
20 59435871
20 59436025
20 59436197
20 59436228
20 59436414
20 59436470
20 59436482
20 59436896
20 59436995
20 59437260
20 59437402
20 59437572
20 59437746
20 59437762
20 59437872
20 59437877
20 59437900
20 59438067
20 59438131
20 59438408
20 59438410
20 59438433
20 59438701
20 59438717
20 59438816
20 59439234
20 59440672
20 59440984
20 59440994
20 59441193
20 59441314
20 59442010
20 59442103
20 59442114
20 59442203
20 59442445
20 59442573
20 59442611
20 59442789
20 59442994
20 59443014
20 59443028
20 59443189
20 59443264
20 59443284
20 59443482
20 59443566
20 59443672
20 59443825
20 59443925
20 59444108
20 59444128
20 59444239
20 59444350
20 59444454
20 59444484
20 59444490
20 59444505
20 59444517
20 59444530
20 59444561
20 59444611
20 59444631
20 59444670
20 59444687
20 59444987
20 59445032
20 59445158
20 59445425
20 59445712
20 59445718
20 59445720
20 59445958
20 59446029
20 59446062
20 59446092
20 59446097
20 59446215
20 59446220
20 59446229
20 59446283
20 59446315
20 59446387
20 59446599
20 59446659
20 59446782
20 59446799
20 59446815
20 59446882
20 59447398
20 59447494
20 59447593
20 59447633
20 59448330
20 59448572
20 59448606
20 59448698
20 59449291
20 59449317
20 59449324
20 59449424
20 59449431
20 59450611
20 59450678
20 59450682
20 59450741
20 59450752
20 59450813
20 59450858
20 59450864
20 59450869
20 59450886
20 59450887
20 59450946
20 59450990
20 59451004
20 59451048
20 59451066
20 59451089
20 59451090
20 59451138
20 59451145
20 59451164
20 59451238
20 59451257
20 59451278
20 59451296
20 59451331
20 59451369
20 59451416
20 59451496
20 59451505
20 59451518
20 59451574
20 59451602
20 59451687
20 59451688
20 59451715
20 59451752
20 59451762
20 59451765
20 59451766
20 59451785
20 59451884
20 59451980
20 59452198
20 59452381
20 59452427
20 59452505
20 59452515
20 59452538
20 59452596
20 59452750
20 59452862
20 59453177
20 59453300
20 59453371
20 59453414
20 59453508
20 59453549
20 59453555
20 59453558
20 59453619
20 59453641
20 59453683
20 59453729
20 59453838
20 59453883
20 59453893
20 59453915
20 59453941
20 59453968
20 59453981
20 59453982
20 59454333
20 59454376
20 59455060
20 59455107
20 59455192
20 59455204
20 59455213
20 59455314
20 59455389
20 59457146
20 59457200
20 59457202
20 59457247
20 59457326
20 59457342
20 59457524
20 59457530
20 59457568
20 59457773
20 59457814
20 59457930
20 59458120
20 59458229
20 59458451
20 59458601
20 59458608
20 59458869
20 59459004
20 59459008
20 59459109
20 59459189
20 59459207
20 59459264
20 59459296
20 59459315
20 59459316
20 59459440
20 59459500
20 59459509
20 59459537
20 59459554
20 59459895
20 59459933
20 59459977
20 59460019
20 59460021
20 59460165
20 59460246
20 59460544
20 59460577
20 59460578
20 59460591
20 59460714
20 59460832
20 59460833
20 59460923
20 59460980
20 59461040
20 59461075
20 59461186
20 59461899
20 59461903
20 59461929
20 59461949
20 59461958
20 59461990
20 59462266
20 59462440
20 59462821
20 59462844
20 59462926
20 59463184
20 59463273
20 59463409
20 59463493
20 59463549
20 59463608
20 59463667
20 59463724
20 59464049
20 59464202
20 59464238
20 59464243
20 59464253
20 59464391
20 59464443
20 59464471
20 59464509
20 59464528
20 59464953
20 59465007
20 59465072
20 59465073
20 59465301
20 59465324
20 59465346
20 59465351
20 59465542
20 59465585
20 59465632
20 59465841
20 59466043
20 59466069
20 59466151
20 59466212
20 59466312
20 59466335
20 59466341
20 59466440
20 59466451
20 59466463
20 59466480
20 59466553
20 59466560
20 59466597
20 59466727
20 59466771
20 59466923
20 59466940
20 59466970
20 59467292
20 59467761
20 59467791
20 59468211
20 59468218
20 59469760
20 59470020
20 59470150
20 59470178
20 59470199
20 59470204
20 59470220
20 59470232
20 59470309
20 59470326
20 59470416
20 59470436
20 59470489
20 59470492
20 59470503
20 59470572
20 59470582
20 59470683
20 59470878
20 59470899
20 59471083
20 59471087
20 59471134
20 59471244
20 59471337
20 59471386
20 59471458
20 59471471
20 59471498
20 59471617
20 59471682
20 59471800
20 59471828
20 59471911
20 59471979
20 59472265
20 59472426
20 59472549
20 59472561
20 59472604
20 59472675
20 59472848
20 59473140
20 59473188
20 59473657
20 59474097
20 59474280
20 59474420
20 59475005
20 59475243
20 59475301
20 59475312
20 59475661
20 59475864
20 59475903
20 59476141
20 59476346
20 59476565
20 59476643
20 59476660
20 59476676
20 59476726
20 59476781
20 59477033
20 59477080
20 59477137
20 59477171
20 59477338
20 59477482
20 59477528
20 59477543
20 59477576
20 59477762
20 59477812
20 59477916
20 59478168
20 59478199
20 59478258
20 59478327
20 59478392
20 59478616
20 59478670
20 59480430
20 59480522
20 59480536
20 59480591
20 59481189
20 59481467
20 59481795
20 59481798
20 59481864
20 59481905
20 59481935
20 59481961
20 59481988
20 59482029
20 59482034
20 59482051
20 59482054
20 59482063
20 59482064
20 59482076
20 59482097
20 59482805
20 59482967
20 59482996
20 59483397
20 59483431
20 59483463
20 59484721
20 59484914
20 59485073
20 59485177
20 59485253
20 59485284
20 59485590
20 59485606
20 59487082
20 59487394
20 59487404
20 59487865
20 59488338
20 59488692
20 59488767
20 59489302
20 59489365
20 59489569
20 59490842
20 59491146
20 59491154
20 59491253
20 59491274
20 59491522
20 59492184
20 59492502
20 59492773
20 59492961
20 59493034
20 59493367
20 59493573
20 59494668
20 59495159
20 59495719
20 59495903
20 59496076
20 59496354
20 59496647
20 59496740
20 59496882
20 59496981
20 59498308
20 59498529
20 59499228
20 59499237
20 59499321
20 59499847
20 59499854
20 59499858
20 59499989
20 59500591
20 59500633
20 59501327
20 59501860
20 59503730
20 59503876
20 59503880
20 59504657
20 59504740
20 59505512
20 59505859
20 59506083
20 59506433
20 59506438
20 59506707
20 59507331
20 59507611
20 59507737
20 59507847
20 59508005
20 59508035
20 59508194
20 59508868
20 59509228
20 59509478
20 59509635
20 59509751
20 59509756
20 59509918
20 59509946
20 59510126
20 59510160
20 59510249
20 59510301
20 59510341
20 59510356
20 59510527
20 59510532
20 59510593
20 59510629
20 59510634
20 59510772
20 59510804
20 59510811
20 59510833
20 59510834
20 59510914
20 59510927
20 59510954
20 59511005
20 59511098
20 59511110
20 59511217
20 59511825
20 59511831
20 59512039
20 59513210
20 59513279
20 59513866
20 59513944
20 59514027
20 59514091
20 59514137
20 59514143
20 59514164
20 59514169
20 59514189
20 59514203
20 59514304
20 59514554
20 59514604
20 59514687
20 59516198
20 59516310
20 59516341
20 59516402
20 59516518
20 59516580
20 59516735
20 59516752
20 59516965
20 59517132
20 59517211
20 59517527
20 59517561
20 59517698
20 59517718
20 59517737
20 59517865
20 59518388
20 59518950
20 59518964
20 59519182
20 59519242
20 59519842
20 59520151
20 59520970
20 59521199
20 59521614
20 59521641
20 59521987
20 59523154
20 59523294
20 59523295
20 59523727
20 59523874
20 59523959
20 59524125
20 59524699
20 59524822
20 59525014
20 59525625
20 59527821
20 59527845
20 59528151
20 59528548
20 59528698
20 59529006
20 59529389
20 59530080
20 59530110
20 59530930
20 59531421
20 59531829
20 59531830
20 59533734
20 59535401
20 59535937
20 59536616
20 59536693
20 59538241
20 59538270
20 59538425
20 59541403
20 59542233
20 59542510
20 59542644
20 59543581
20 59543903
20 59544120
20 59544136
20 59544918
20 59545129
20 59545513
20 59545519
20 59545958
20 59546193
20 59546689
20 59546939
20 59546940
20 59547121
20 59547994
20 59548850
20 59551578
20 59552372
20 59552740
20 59552755
20 59553205
20 59553357
20 59553444
20 59554407
20 59554610
20 59555347
20 59555625
20 59555952
20 59556589
20 59556599
20 59556614
20 59557083
20 59557199
20 59557245
20 59557746
20 59558173
20 59558808
20 59561082
20 59561130
20 59562939
20 59563095
20 59563157
20 59563158
20 59563730
20 59564157
20 59564374
20 59565805
20 59566461
20 59566778
20 59567065
20 59567107
20 59568110
20 59568212
20 59568284
20 59569261
20 59569549
20 59569664
20 59569852
20 59570076
20 59570090
20 59570158
20 59571602
20 59571786
20 59571857
20 59572100
20 59572108
20 59572430
20 59572610
20 59574189
20 59574981
20 59576455
20 59577361
20 59577405
20 59577738
20 59578231
20 59578368
20 59579333
20 59579717
20 59579902
20 59580109
20 59580718
20 59580824
20 59580961
20 59580967
20 59580977
20 59581016
20 59581142
20 59581237
20 59581432
20 59581508
20 59581626
20 59582183
20 59583825
20 59584001
20 59585080
20 59586337
20 59587322
20 59587450
20 59589926
20 59589946
20 59590388
20 59590811
20 59591898
20 59592042
20 59592160
20 59592525
20 59592543
20 59592580
20 59592611
20 59592675
20 59592777
20 59592949
20 59593108
20 59593163
20 59593272
20 59593343
20 59593363
20 59593374
20 59593453
20 59593935
20 59593958
20 59593974
20 59594333
20 59594368
20 59594472
20 59594480
20 59594708
20 59594713
20 59594818
20 59594931
20 59595066
20 59595170
20 59595212
20 59595213
20 59595356
20 59595635
20 59595677
20 59595762
20 59596070
20 59596075
20 59596136
20 59596143
20 59596167
20 59596721
20 59596748
20 59596752
20 59596814
20 59596860
20 59596953
20 59597448
20 59597526
20 59597689
20 59597871
20 59597924
20 59598022
20 59598082
20 59598117
20 59598286
20 59598320
20 59598354
20 59598359
20 59598496
20 59598751
20 59598805
20 59598833
20 59598886
20 59599000
20 59599045
20 59599113
20 59599183
20 59599195
20 59599794
20 59599913
20 59599958
20 59600080
20 59600156
20 59600514
20 59600812
20 59600837
20 59600849
20 59600881
20 59600923
20 59601103
20 59601416
20 59601528
20 59601534
20 59601572
20 59601641
20 59601693
20 59601716
20 59601838
20 59601847
20 59601942
20 59601944
20 59602050
20 59602051
20 59602056
20 59602194
20 59603070
20 59603117
20 59603169
20 59603187
20 59603488
20 59603725
20 59603734
20 59604048
20 59604108
20 59604320
20 59604357
20 59604471
20 59604525
20 59604528
20 59604578
20 59604588
20 59604660
20 59604683
20 59604766
20 59604819
20 59604922
20 59604930
20 59605271
20 59605274
20 59605319
20 59605488
20 59605527
20 59605604
20 59605608
20 59605611
20 59605845
20 59605852
20 59605916
20 59605938
20 59605963
20 59606107
20 59606216
20 59606306
20 59606319
20 59606381
20 59606556
20 59606624
20 59606760
20 59606768
20 59606782
20 59606803
20 59606835
20 59606906
20 59606920
20 59606968
20 59606992
20 59607035
20 59607230
20 59607475
20 59607479
20 59607572
20 59607713
20 59607719
20 59607767
20 59607837
20 59607967
20 59608107
20 59608268
20 59608418
20 59608705
20 59608762
20 59608796
20 59608936
20 59608943
20 59609334
20 59609335
20 59609432
20 59609435
20 59609472
20 59609474
20 59609477
20 59609523
20 59609553
20 59612543
20 59613015
20 59613212
20 59613855
20 59613930
20 59615785
20 59615942
20 59616162
20 59616290
20 59616348
20 59616392
20 59616852
20 59616853
20 59616932
20 59617888
20 59617976
20 59618009
20 59618128
20 59618194
20 59618224
20 59618253
20 59618345
20 59618563
20 59618652
20 59618713
20 59618814
20 59619179
20 59619292
20 59619324
20 59619391
20 59619737
20 59619769
20 59619801
20 59620012
20 59620045
20 59620048
20 59620352
20 59620399
20 59620406
20 59620459
20 59620893
20 59620906
20 59621034
20 59621110
20 59621136
20 59621266
20 59621314
20 59621327
20 59621429
20 59621451
20 59621503
20 59621581
20 59621765
20 59621872
20 59621984
20 59622036
20 59622047
20 59622053
20 59622117
20 59622198
20 59622245
20 59622314
20 59622653
20 59622663
20 59622701
20 59622902
20 59622909
20 59622989
20 59623060
20 59623095
20 59623275
20 59623734
20 59623880
20 59624149
20 59624381
20 59624468
20 59624537
20 59625332
20 59626135
20 59628449
20 59628713
20 59628736
20 59628858
20 59629494
20 59629584
20 59629914
20 59629965
20 59630359
20 59630547
20 59630583
20 59632391
20 59632413
20 59632595
20 59632998
20 59633095
20 59633255
20 59634217
20 59634719
20 59635011
20 59635047
20 59635408
20 59635604
20 59635811
20 59636156
20 59636504
20 59636577
20 59636867
20 59637096
20 59637249
20 59637710
20 59637972
20 59638525
20 59638726
20 59639090
20 59639157
20 59639421
20 59639627
20 59640461
20 59640559
20 59640752
20 59640926
20 59641268
20 59641329
20 59642070
20 59642141
20 59642343
20 59644472
20 59644970
20 59645152
20 59645255
20 59645323
20 59645756
20 59646511
20 59646897
20 59647248
20 59647250
20 59647288
20 59647318
20 59647451
20 59647499
20 59648528
20 59648646
20 59652625
20 59652759
20 59652876
20 59653110
20 59653244
20 59653889
20 59654082
20 59654433
20 59655100
20 59655160
20 59655777
20 59655979
20 59656119
20 59656341
20 59656745
20 59658322
20 59659107
20 59660035
20 59660476
20 59660905
20 59661074
20 59661140
20 59662407
20 59662442
20 59662730
20 59663253
20 59663254
20 59663901
20 59665805
20 59666984
20 59667080
20 59667198
20 59667798
20 59668386
20 59668467
20 59669360
20 59670015
20 59670237
20 59670428
20 59672935
20 59674179
20 59674482
20 59675141
20 59676477
20 59676840
20 59677037
20 59677968
20 59678083
20 59678777
20 59679680
20 59679782
20 59681055
20 59681791
20 59682049
20 59682143
20 59682408
20 59682495
20 59683262
20 59683439
20 59683746
20 59683827
20 59683988
20 59684069
20 59684074
20 59684114
20 59684441
20 59684704
20 59684753
20 59684913
20 59685015
20 59685416
20 59686610
20 59690288
20 59690510
20 59690974
20 59691376
20 59691966
20 59692052
20 59692309
20 59693575
20 59694070
20 59702771
20 59702781
20 59702796
20 59702895
20 59703495
20 59703724
20 59703744
20 59704196
20 59704512
20 59704639
20 59705674
20 59706688
20 59706940
20 59708469
20 59708814
20 59709046
20 59709061
20 59709339
20 59709488
20 59709920
20 59710819
20 59711077
20 59711781
20 59712015
20 59712040
20 59712059
20 59712151
20 59712345
20 59712898
20 59713295
20 59714476
20 59715104
20 59715376
20 59715684
20 59715778
20 59716035
20 59716239
20 59716561
20 59717661
20 59717804
20 59718651
20 59719378
20 59720128
20 59720444
20 59720482
20 59723573
20 59723628
20 59723806
20 59723870
20 59724153
20 59724438
20 59724793
20 59724795
20 59724898
20 59725144
20 59725354
20 59725525
20 59726745
20 59727489
20 59727511
20 59727741
20 59727770
20 59727785
20 59728516
20 59728864
20 59728871
20 59730532
20 59730560
20 59731593
20 59731655
20 59731833
20 59731871
20 59732186
20 59733007
20 59733061
20 59733068
20 59733085
20 59733170
20 59733605
20 59733638
20 59733832
20 59734379
20 59736844
20 59737544
20 59737880
20 59737981
20 59738221
20 59738231
20 59738798
20 59739092
20 59739095
20 59739423
20 59739436
20 59740128
20 59740653
20 59740903
20 59741090
20 59741127
20 59741778
20 59741947
20 59742191
20 59742300
20 59742335
20 59743175
20 59743176
20 59743371
20 59745028
20 59745746
20 59746374
20 59746585
20 59746746
20 59747299
20 59747522
20 59747946
20 59747991
20 59748416
20 59748985
20 59749294
20 59753436
20 59753851
20 59754429
20 59754597
20 59755460
20 59755805
20 59756333
20 59756428
20 59756653
20 59757220
20 59758847
20 59759481
20 59767439
20 59768009
20 59768216
20 59768505
20 59768633
20 59768769
20 59769330
20 59769681
20 59769912
20 59770886
20 59771097
20 59771672
20 59771708
20 59771821
20 59772186
20 59772358
20 59772392
20 59772457
20 59772471
20 59772624
20 59772625
20 59772844
20 59773000
20 59773096
20 59773211
20 59773399
20 59773794
20 59773829
20 59773974
20 59774023
20 59774033
20 59774377
20 59776483
20 59776570
20 59776600
20 59776763
20 59776901
20 59777964
20 59780069
20 59780185
20 59780817
20 59781223
20 59781570
20 59781609
20 59781989
20 59782014
20 59783224
20 59783621
20 59784131
20 59784147
20 59784303
20 59784376
20 59785463
20 59785540
20 59786582
20 59787147
20 59787452
20 59787613
20 59787701
20 59788123
20 59788252
20 59789813
20 59789822
20 59789908
20 59790095
20 59790530
20 59791207
20 59791531
20 59791899
20 59792159
20 59792263
20 59792691
20 59792815
20 59792867
20 59793151
20 59793536
20 59793537
20 59793551
20 59794737
20 59794740
20 59794901
20 59794928
20 59795119
20 59795123
20 59795358
20 59795384
20 59795397
20 59795438
20 59795478
20 59795632
20 59795696
20 59795701
20 59795707
20 59795750
20 59795893
20 59796029
20 59796100
20 59796296
20 59796438
20 59796574
20 59796619
20 59796774
20 59796816
20 59796907
20 59797859
20 59797898
20 59798064
20 59798100
20 59798179
20 59798458
20 59798529
20 59798536
20 59798703
20 59798842
20 59799011
20 59799227
20 59799271
20 59799322
20 59799327
20 59799438
20 59799504
20 59799537
20 59799773
20 59799896
20 59799901
20 59799902
20 59800104
20 59800158
20 59800346
20 59800352
20 59800369
20 59800421
20 59800446
20 59800485
20 59800746
20 59800875
20 59800890
20 59800891
20 59800927
20 59800932
20 59800948
20 59800968
20 59801038
20 59801065
20 59801086
20 59801107
20 59801113
20 59801298
20 59801432
20 59801441
20 59801444
20 59801460
20 59801484
20 59801517
20 59801531
20 59801570
20 59801584
20 59801741
20 59801777
20 59801798
20 59801799
20 59801808
20 59801847
20 59801849
20 59802000
20 59802001
20 59802009
20 59802057
20 59802165
20 59802386
20 59802390
20 59802628
20 59802680
20 59802712
20 59802736
20 59802757
20 59803281
20 59803323
20 59803365
20 59803392
20 59803593
20 59803662
20 59803714
20 59803732
20 59803783
20 59803820
20 59803838
20 59803883
20 59804062
20 59804142
20 59804145
20 59804279
20 59804646
20 59804652
20 59805010
20 59805030
20 59805047
20 59805859
20 59806712
20 59810474
20 59810516
20 59810521
20 59810532
20 59810546
20 59810891
20 59810904
20 59810926
20 59810948
20 59810958
20 59811042
20 59811074
20 59811099
20 59811219
20 59811274
20 59811290
20 59811293
20 59811310
20 59811330
20 59811377
20 59811388
20 59811395
20 59811451
20 59811765
20 59811952
20 59812312
20 59812374
20 59814236
20 59814988
20 59815162
20 59817789
20 59817813
20 59817930
20 59817931
20 59817951
20 59820955
20 59822648
20 59823028
20 59824729
20 59825099
20 59826046
20 59826759
20 59827852
20 59828330
20 59828442
20 59829081
20 59829121
20 59829321
20 59829864
20 59834342
20 59836003
20 59836038
20 59836041
20 59836059
20 59836353
20 59837068
20 59838253
20 59838443
20 59838475
20 59838955
20 59839652
20 59840970
20 59842611
20 59842766
20 59843640
20 59845762
20 59845851
20 59845884
20 59845895
20 59845955
20 59846276
20 59846364
20 59846593
20 59846915
20 59847015
20 59847178
20 59847334
20 59847821
20 59848020
20 59848059
20 59848462
20 59858203
20 59858459
20 59861633
20 59861792
20 59861990
20 59862537
20 59863847
20 59864901
20 59865326
20 59865362
20 59865528
20 59868265
20 59869029
20 59869085
20 59869276
20 59869325
20 59869623
20 59870125
20 59870133
20 59870182
20 59871088
20 59871134
20 59871399
20 59872051
20 59873124
20 59873832
20 59874419
20 59874772
20 59874936
20 59874937
20 59875367
20 59875392
20 59875536
20 59875619
20 59875995
20 59876019
20 59876027
20 59876152
20 59876210
20 59876238
20 59876295
20 59877107
20 59877585
20 59877935
20 59877974
20 59878151
20 59878187
20 59878202
20 59878296
20 59878416
20 59878523
20 59878596
20 59878789
20 59878946
20 59879153
20 59879178
20 59879217
20 59879559
20 59879577
20 59879621
20 59879726
20 59879851
20 59879899
20 59879985
20 59880027
20 59880029
20 59880073
20 59880166
20 59880664
20 59880679
20 59880718
20 59880797
20 59880864
20 59880963
20 59880969
20 59881101
20 59881131
20 59881142
20 59881155
20 59881187
20 59881323
20 59881376
20 59881459
20 59881863
20 59881892
20 59881920
20 59881935
20 59882038
20 59882068
20 59882071
20 59882087
20 59882166
20 59882230
20 59882245
20 59882494
20 59882511
20 59882548
20 59882626
20 59882654
20 59882820
20 59882915
20 59882923
20 59882967
20 59883361
20 59883363
20 59883407
20 59883579
20 59883894
20 59883918
20 59884038
20 59884524
20 59884799
20 59885105
20 59885213
20 59885445
20 59885462
20 59885522
20 59885584
20 59885634
20 59885690
20 59886224
20 59886688
20 59887042
20 59887158
20 59888028
20 59888465
20 59888626
20 59888659
20 59888735
20 59889155
20 59889504
20 59889709
20 59890066
20 59890150
20 59890243
20 59890281
20 59890304
20 59890980
20 59890999
20 59891582
20 59895041
20 59895059
20 59895816
20 59895908
20 59896206
20 59896375
20 59896634
20 59898769
20 59899941
20 59903096
20 59904437
20 59904511
20 59904552
20 59904767
20 59904775
20 59904868
20 59909899
20 59910094
20 59910267
20 59910270
20 59910271
20 59910292
20 59910369
20 59910476
20 59910477
20 59910618
20 59910668
20 59910690
20 59910691
20 59910798
20 59910892
20 59910914
20 59911166
20 59911246
20 59911265
20 59911297
20 59911365
20 59911369
20 59911382
20 59911527
20 59911546
20 59911606
20 59911616
20 59911721
20 59911780
20 59912163
20 59913208
20 59913290
20 59913291
20 59913871
20 59913872
20 59913874
20 59913877
20 59913881
20 59914018
20 59914084
20 59914091
20 59914124
20 59914277
20 59914288
20 59914303
20 59914316
20 59915114
20 59915562
20 59915654
20 59915655
20 59916272
20 59916288
20 59917034
20 59917204
20 59917330
20 59917345
20 59918191
20 59918379
20 59918408
20 59918420
20 59918619
20 59918845
20 59918883
20 59919046
20 59919681
20 59919682
20 59919689
20 59919766
20 59919852
20 59920099
20 59920798
20 59922507
20 59922511
20 59922655
20 59922837
20 59922915
20 59923042
20 59923052
20 59923087
20 59923426
20 59923580
20 59923619
20 59923686
20 59923832
20 59923871
20 59924038
20 59924152
20 59924167
20 59924195
20 59924225
20 59924231
20 59924401
20 59924741
20 59924754
20 59925033
20 59925820
20 59926089
20 59926098
20 59927273
20 59929688
20 59929894
20 59931729
20 59932076
20 59932454
20 59934939
20 59942142
20 59942559
20 59945764
20 59948199
20 59948620
20 59949197
20 59949231
20 59949633
20 59950641
20 59951652
20 59952150
20 59952296
20 59952308
20 59952501
20 59952502
20 59953034
20 59953115
20 59953558
20 59954217
20 59954529
20 59954594
20 59956506
20 59956669
20 59958395
20 59958800
20 59959060
20 59960250
20 59960574
20 59962713
20 59962805
20 59964327
20 59964697
20 59966165
20 59966723
20 59966768
20 59966797
20 59966805
20 59968221
20 59968426
20 59968628
20 59968745
20 59969738
20 59970676
20 59971698
20 59973089
20 59973452
20 59975358
20 59975449
20 59975661
20 59975730
20 59976071
20 59976200
20 59976432
20 59979161
20 59980065
20 59983467
20 59984311
20 59984933
20 59985068
20 59985540
20 59985605
20 59986301
20 59986748
20 59986931
20 59986999
20 59987253
20 59987664
20 59987680
20 59988592
20 59989046
20 59989069
20 59990768
20 59991344
20 59996126
20 59996167
20 59997173
20 59997521
20 59997715
20 59998404
20 59998606
20 59998716
20 59999162
20 60000285
20 60000788
20 60001011
20 60001252
20 60001457
20 60001639
20 60002260
20 60002462
20 60003409
20 60004360
20 60005695
20 60005698
20 60006020
20 60006431
20 60007233
20 60008664
20 60008784
20 60010813
20 60011240
20 60012559
20 60013029
20 60013057
20 60013184
20 60013209
20 60013623
20 60013717
20 60014611
20 60014743
20 60014872
20 60014967
20 60015230
20 60015312
20 60016205
20 60017062
20 60017380
20 60018556
20 60019009
20 60019145
20 60020853
20 60021278
20 60021301
20 60022770
20 60022840
20 60023447
20 60023577
20 60023873
20 60023910
20 60024241
20 60025293
20 60025699
20 60027669
20 60027749
20 60027750
20 60027794
20 60027823
20 60027824
20 60027887
20 60027935
20 60027937
20 60028010
20 60028107
20 60028822
20 60029169
20 60029178
20 60029465
20 60029833
20 60030235
20 60030471
20 60030918
20 60031735
20 60032298
20 60033767
20 60035665
20 60035713
20 60035791
20 60036665
20 60037221
20 60037457
20 60039545
20 60039608
20 60039652
20 60040614
20 60040641
20 60042319
20 60042974
20 60043108
20 60044728
20 60045044
20 60045492
20 60045493
20 60046714
20 60046776
20 60047771
20 60047819
20 60047884
20 60049122
20 60050032
20 60050169
20 60050269
20 60050491
20 60050911
20 60051535
20 60051602
20 60051800
20 60051929
20 60052098
20 60052331
20 60053014
20 60053595
20 60054489
20 60054602
20 60055245
20 60056232
20 60057371
20 60057392
20 60057772
20 60057786
20 60058061
20 60058069
20 60058144
20 60058380
20 60058472
20 60058504
20 60058599
20 60058642
20 60058803
20 60058811
20 60059285
20 60059646
20 60059839
20 60060445
20 60060457
20 60060500
20 60060574
20 60060596
20 60060606
20 60061934
20 60062568
20 60062644
20 60062668
20 60062793
20 60062823
20 60063572
20 60063854
20 60064066
20 60064084
20 60064194
20 60064234
20 60064442
20 60064454
20 60064577
20 60064783
20 60064888
20 60064953
20 60064958
20 60065005
20 60065110
20 60065283
20 60065558
20 60065629
20 60065665
20 60065949
20 60066232
20 60066350
20 60066589
20 60066749
20 60067065
20 60067261
20 60067315
20 60067545
20 60067619
20 60068003
20 60068055
20 60068081
20 60068149
20 60068349
20 60069771
20 60069812
20 60069895
20 60070047
20 60070159
20 60070215
20 60070264
20 60070303
20 60070365
20 60070442
20 60070450
20 60070488
20 60070530
20 60070634
20 60070653
20 60070667
20 60070715
20 60070757
20 60070929
20 60070950
20 60070964
20 60071011
20 60071177
20 60071461
20 60071466
20 60071550
20 60071786
20 60071812
20 60071813
20 60071834
20 60071900
20 60072545
20 60072622
20 60072644
20 60072707
20 60072861
20 60072862
20 60072933
20 60072957
20 60073092
20 60073213
20 60073277
20 60073600
20 60073645
20 60073710
20 60073772
20 60073806
20 60073854
20 60073990
20 60074015
20 60074111
20 60074177
20 60074479
20 60074480
20 60074645
20 60074664
20 60075084
20 60075397
20 60075477
20 60075510
20 60075522
20 60075898
20 60076023
20 60076107
20 60076146
20 60077642
20 60077718
20 60077870
20 60078241
20 60078423
20 60078446
20 60078495
20 60078573
20 60078623
20 60078646
20 60078817
20 60079038
20 60079111
20 60080625
20 60081136
20 60081387
20 60081393
20 60081443
20 60081920
20 60081964
20 60082207
20 60082561
20 60082787
20 60083127
20 60083787
20 60083838
20 60084058
20 60084124
20 60084157
20 60084171
20 60084173
20 60084181
20 60084212
20 60084453
20 60084475
20 60084489
20 60084600
20 60085262
20 60085270
20 60085492
20 60085581
20 60085841
20 60085855
20 60085969
20 60086038
20 60086245
20 60086486
20 60086857
20 60086877
20 60086882
20 60086895
20 60086934
20 60086942
20 60087108
20 60087140
20 60087347
20 60090458
20 60090696
20 60090771
20 60090787
20 60090893
20 60090995
20 60090997
20 60091180
20 60091259
20 60091269
20 60091318
20 60091331
20 60091547
20 60091563
20 60091726
20 60091921
20 60091988
20 60093636
20 60093713
20 60093766
20 60093823
20 60093977
20 60093997
20 60094333
20 60095671
20 60096108
20 60096272
20 60096359
20 60096476
20 60096801
20 60096894
20 60096920
20 60098313
20 60098375
20 60098435
20 60098436
20 60098481
20 60098527
20 60098636
20 60098652
20 60098709
20 60098926
20 60098936
20 60099073
20 60099096
20 60099316
20 60099354
20 60099679
20 60099683
20 60099774
20 60099791
20 60099796
20 60099846
20 60099847
20 60099951
20 60100173
20 60100181
20 60100302
20 60100712
20 60100763
20 60100811
20 60101493
20 60101503
20 60101816
20 60101881
20 60101994
20 60102096
20 60102243
20 60102293
20 60102479
20 60102848
20 60102933
20 60102980
20 60103075
20 60103112
20 60103298
20 60103337
20 60103426
20 60103687
20 60103743
20 60103744
20 60103920
20 60104004
20 60104093
20 60104247
20 60104495
20 60104507
20 60104665
20 60104991
20 60105114
20 60105263
20 60105307
20 60105336
20 60105554
20 60105676
20 60105763
20 60106179
20 60106271
20 60106328
20 60106528
20 60106927
20 60108716
20 60109906
20 60110581
20 60110587
20 60110615
20 60110822
20 60110885
20 60110889
20 60111044
20 60111078
20 60111089
20 60111106
20 60111110
20 60111113
20 60111140
20 60111163
20 60111255
20 60111329
20 60111373
20 60111513
20 60111524
20 60111681
20 60111703
20 60111708
20 60111808
20 60111823
20 60111948
20 60112016
20 60112081
20 60112118
20 60112143
20 60112328
20 60112329
20 60112356
20 60112434
20 60112468
20 60112485
20 60112492
20 60112515
20 60112522
20 60112594
20 60112707
20 60112713
20 60112742
20 60112781
20 60112800
20 60112841
20 60112856
20 60113195
20 60113237
20 60113609
20 60115317
20 60115852
20 60115914
20 60115922
20 60115930
20 60116078
20 60116095
20 60116109
20 60117027
20 60117058
20 60117203
20 60117272
20 60117701
20 60117717
20 60117727
20 60117899
20 60118037
20 60118092
20 60118221
20 60118236
20 60118273
20 60118288
20 60118289
20 60118298
20 60118383
20 60118521
20 60118527
20 60118582
20 60118701
20 60118762
20 60118770
20 60118827
20 60118855
20 60118881
20 60118896
20 60118927
20 60119006
20 60119057
20 60119060
20 60119076
20 60119146
20 60119150
20 60119154
20 60119165
20 60119175
20 60119196
20 60119218
20 60119228
20 60119282
20 60119832
20 60119953
20 60119961
20 60120083
20 60120091
20 60120140
20 60120293
20 60120721
20 60120748
20 60121424
20 60122174
20 60122188
20 60122249
20 60122257
20 60122330
20 60122405
20 60122421
20 60122561
20 60122604
20 60122662
20 60122683
20 60122684
20 60122704
20 60122823
20 60122879
20 60122902
20 60122916
20 60122927
20 60123036
20 60123048
20 60123128
20 60123158
20 60123236
20 60123349
20 60123470
20 60123499
20 60123547
20 60123591
20 60123763
20 60123804
20 60123811
20 60123825
20 60123862
20 60123873
20 60123942
20 60123945
20 60124555
20 60124604
20 60125064
20 60125376
20 60125531
20 60125856
20 60126209
20 60126617
20 60126718
20 60127043
20 60127240
20 60127337
20 60127410
20 60128320
20 60128458
20 60128598
20 60128637
20 60128712
20 60128740
20 60128760
20 60128789
20 60128874
20 60128904
20 60128916
20 60128946
20 60129081
20 60129084
20 60129096
20 60129104
20 60129227
20 60129267
20 60129368
20 60129382
20 60129916
20 60130038
20 60130258
20 60130514
20 60130607
20 60130750
20 60130981
20 60131245
20 60131250
20 60131757
20 60131801
20 60131985
20 60131999
20 60132445
20 60132466
20 60132616
20 60132619
20 60132711
20 60132895
20 60133004
20 60133049
20 60133133
20 60133262
20 60133274
20 60133288
20 60133451
20 60133809
20 60134268
20 60134497
20 60134513
20 60134605
20 60134886
20 60135104
20 60135210
20 60135569
20 60136268
20 60136290
20 60136721
20 60137119
20 60137163
20 60137480
20 60137632
20 60137635
20 60137836
20 60138299
20 60138522
20 60139733
20 60139784
20 60140120
20 60140442
20 60141373
20 60141434
20 60141454
20 60141495
20 60141661
20 60141798
20 60142237
20 60142333
20 60142636
20 60143248
20 60144683
20 60144718
20 60144939
20 60145213
20 60145262
20 60145446
20 60145475
20 60145555
20 60145662
20 60145792
20 60145793
20 60145894
20 60146099
20 60146284
20 60146613
20 60146632
20 60146829
20 60146902
20 60147026
20 60147146
20 60147172
20 60147330
20 60147332
20 60147544
20 60147669
20 60147767
20 60147931
20 60148062
20 60148075
20 60148433
20 60148490
20 60149430
20 60149614
20 60149702
20 60150372
20 60150535
20 60150698
20 60151332
20 60151792
20 60151802
20 60151812
20 60151848
20 60151930
20 60152085
20 60152089
20 60152372
20 60152428
20 60152629
20 60152821
20 60153562
20 60153835
20 60153903
20 60153977
20 60154112
20 60154243
20 60154349
20 60154399
20 60154448
20 60155610
20 60155665
20 60156067
20 60156186
20 60156377
20 60156747
20 60156756
20 60156768
20 60156826
20 60156864
20 60156902
20 60156924
20 60156930
20 60156970
20 60156996
20 60157809
20 60158119
20 60158179
20 60158264
20 60158411
20 60159022
20 60159210
20 60160446
20 60160928
20 60164931
20 60164976
20 60165159
20 60165437
20 60165579
20 60166036
20 60166293
20 60166300
20 60166748
20 60166850
20 60166904
20 60167022
20 60167154
20 60167292
20 60167414
20 60167488
20 60168247
20 60168493
20 60168780
20 60169001
20 60169137
20 60169258
20 60170292
20 60170320
20 60171054
20 60171230
20 60171959
20 60172414
20 60172500
20 60172694
20 60172959
20 60173153
20 60173156
20 60173203
20 60173299
20 60173913
20 60174307
20 60174484
20 60174616
20 60174980
20 60176083
20 60176092
20 60176179
20 60176606
20 60177096
20 60177376
20 60177483
20 60178047
20 60179088
20 60179196
20 60179296
20 60179352
20 60179396
20 60179500
20 60179530
20 60179811
20 60180204
20 60181590
20 60181755
20 60182243
20 60182364
20 60183669
20 60184198
20 60184540
20 60185508
20 60185757
20 60186114
20 60186494
20 60187942
20 60187988
20 60188972
20 60189297
20 60189752
20 60189938
20 60190001
20 60190297
20 60191202
20 60191419
20 60192146
20 60192461
20 60192787
20 60192802
20 60193403
20 60193694
20 60193816
20 60194241
20 60194285
20 60195302
20 60196284
20 60198521
20 60199370
20 60200041
20 60200062
20 60201457
20 60201556
20 60201812
20 60203701
20 60204251
20 60204807
20 60204845
20 60204929
20 60204999
20 60208273
20 60209127
20 60209506
20 60210327
20 60210332
20 60210452
20 60210790
20 60211975
20 60212722
20 60214173
20 60214214
20 60214478
20 60214521
20 60214528
20 60214599
20 60214673
20 60214948
20 60214950
20 60215069
20 60215236
20 60215303
20 60215376
20 60215461
20 60215462
20 60215507
20 60215520
20 60215550
20 60215553
20 60215629
20 60215633
20 60215635
20 60215740
20 60215790
20 60215795
20 60215856
20 60215909
20 60216027
20 60216054
20 60216072
20 60216084
20 60216089
20 60216115
20 60216175
20 60216229
20 60216962
20 60217007
20 60217032
20 60217151
20 60217634
20 60219307
20 60219397
20 60219415
20 60221430
20 60222778
20 60222801
20 60225106
20 60225416
20 60226369
20 60226413
20 60226465
20 60226522
20 60226579
20 60226791
20 60227190
20 60227404
20 60227513
20 60227533
20 60227803
20 60228230
20 60228735
20 60228743
20 60228765
20 60228841
20 60228869
20 60228975
20 60229222
20 60229319
20 60229466
20 60229485
20 60229564
20 60229727
20 60229745
20 60229771
20 60229958
20 60230122
20 60230207
20 60230384
20 60230474
20 60230518
20 60230655
20 60231009
20 60231070
20 60231071
20 60231245
20 60231391
20 60231451
20 60231655
20 60231705
20 60232140
20 60232167
20 60232484
20 60232548
20 60234038
20 60234161
20 60234244
20 60234287
20 60234365
20 60234624
20 60234657
20 60234702
20 60234709
20 60234930
20 60235107
20 60235741
20 60235786
20 60235929
20 60235985
20 60236070
20 60236186
20 60236351
20 60236564
20 60237780
20 60238183
20 60238425
20 60238851
20 60239327
20 60241606
20 60241658
20 60241717
20 60241727
20 60241925
20 60241926
20 60241974
20 60242044
20 60242413
20 60243742
20 60243865
20 60244097
20 60244354
20 60244677
20 60244875
20 60245207
20 60245335
20 60245408
20 60245486
20 60245608
20 60245697
20 60245796
20 60245811
20 60245956
20 60245966
20 60246101
20 60246146
20 60246150
20 60246180
20 60246229
20 60246542
20 60246616
20 60246691
20 60246785
20 60247055
20 60247466
20 60247502
20 60247632
20 60247633
20 60247644
20 60247649
20 60247671
20 60247772
20 60248060
20 60248081
20 60248719
20 60248725
20 60248731
20 60248776
20 60248798
20 60248930
20 60249010
20 60249227
20 60249289
20 60249356
20 60249449
20 60249475
20 60250296
20 60252414
20 60252435
20 60252436
20 60253339
20 60253646
20 60253696
20 60254114
20 60254155
20 60254351
20 60254550
20 60254632
20 60254663
20 60254807
20 60254917
20 60254962
20 60254994
20 60255037
20 60255064
20 60255310
20 60255385
20 60255515
20 60255874
20 60256034
20 60256209
20 60256244
20 60256379
20 60256413
20 60256431
20 60256873
20 60256885
20 60256900
20 60256995
20 60257087
20 60257186
20 60257436
20 60257824
20 60257836
20 60257851
20 60257962
20 60257973
20 60257990
20 60258577
20 60258706
20 60258707
20 60258735
20 60259418
20 60259653
20 60259721
20 60259804
20 60259814
20 60259877
20 60259904
20 60260566
20 60261159
20 60261254
20 60261512
20 60261567
20 60261662
20 60261977
20 60262187
20 60262222
20 60262280
20 60262294
20 60262406
20 60263126
20 60263159
20 60263329
20 60263380
20 60263457
20 60264002
20 60264757
20 60264874
20 60264881
20 60264895
20 60265316
20 60268901
20 60268965
20 60269475
20 60269748
20 60269752
20 60269759
20 60269981
20 60269987
20 60269999
20 60270133
20 60270552
20 60270557
20 60270992
20 60271163
20 60271198
20 60271598
20 60271975
20 60272167
20 60272171
20 60272172
20 60272417
20 60272507
20 60272698
20 60272921
20 60273444
20 60273485
20 60273491
20 60273526
20 60273527
20 60273607
20 60274302
20 60274323
20 60274899
20 60275324
20 60275495
20 60277308
20 60277785
20 60278138
20 60278466
20 60278468
20 60278507
20 60279205
20 60281469
20 60282061
20 60282940
20 60283225
20 60283272
20 60283800
20 60284271
20 60284557
20 60284584
20 60285641
20 60285718
20 60285962
20 60285978
20 60286300
20 60286329
20 60286349
20 60286365
20 60286391
20 60286514
20 60286585
20 60286588
20 60286706
20 60286744
20 60286752
20 60287051
20 60287208
20 60287224
20 60287372
20 60287468
20 60287481
20 60287526
20 60287554
20 60287557
20 60287731
20 60287769
20 60287770
20 60287783
20 60287897
20 60288010
20 60288077
20 60288294
20 60288336
20 60288392
20 60288393
20 60288443
20 60288644
20 60288782
20 60290231
20 60290408
20 60290427
20 60290584
20 60290736
20 60290794
20 60290815
20 60290858
20 60290900
20 60290947
20 60291115
20 60291242
20 60291339
20 60291349
20 60291622
20 60291891
20 60292080
20 60292235
20 60292324
20 60292347
20 60292501
20 60292557
20 60292569
20 60292592
20 60292599
20 60292727
20 60292730
20 60293564
20 60293992
20 60294022
20 60294240
20 60294327
20 60294400
20 60294546
20 60294579
20 60295171
20 60295233
20 60295239
20 60295248
20 60295543
20 60295668
20 60295842
20 60295860
20 60296315
20 60296425
20 60296544
20 60296573
20 60296759
20 60297218
20 60297273
20 60297650
20 60297723
20 60298090
20 60298299
20 60298490
20 60298535
20 60298536
20 60299709
20 60299802
20 60299803
20 60299971
20 60300082
20 60300153
20 60300164
20 60300193
20 60300272
20 60300927
20 60300986
20 60301007
20 60301192
20 60301209
20 60301260
20 60301274
20 60301429
20 60301510
20 60301615
20 60301800
20 60301885
20 60301987
20 60302133
20 60302185
20 60302219
20 60302260
20 60302456
20 60302457
20 60302524
20 60303264
20 60303330
20 60303336
20 60303367
20 60303440
20 60303572
20 60303688
20 60303753
20 60303811
20 60303823
20 60303949
20 60303957
20 60303974
20 60304193
20 60304275
20 60304314
20 60304318
20 60304646
20 60304685
20 60304786
20 60304836
20 60304853
20 60305026
20 60305526
20 60305535
20 60305575
20 60305604
20 60305611
20 60305766
20 60305793
20 60306123
20 60306179
20 60306287
20 60306322
20 60307376
20 60307455
20 60307478
20 60309332
20 60309361
20 60309443
20 60309545
20 60309678
20 60309684
20 60309694
20 60309697
20 60309836
20 60309886
20 60310147
20 60310945
20 60311153
20 60311236
20 60311382
20 60311483
20 60311497
20 60311521
20 60311630
20 60311641
20 60311777
20 60311792
20 60312425
20 60312543
20 60312590
20 60312627
20 60313171
20 60313281
20 60313476
20 60313490
20 60313495
20 60313507
20 60313596
20 60313674
20 60313695
20 60313848
20 60313849
20 60313970
20 60314029
20 60314033
20 60314097
20 60314152
20 60314183
20 60314187
20 60314337
20 60314416
20 60314547
20 60314624
20 60314689
20 60314762
20 60314863
20 60314904
20 60314910
20 60315000
20 60315068
20 60315071
20 60315108
20 60315156
20 60315162
20 60315163
20 60315248
20 60315309
20 60315350
20 60315381
20 60315642
20 60315699
20 60315729
20 60315778
20 60315906
20 60316004
20 60316024
20 60316138
20 60316201
20 60316222
20 60316464
20 60316509
20 60316608
20 60316706
20 60316721
20 60316745
20 60316800
20 60317348
20 60317374
20 60317381
20 60317529
20 60317575
20 60317608
20 60317778
20 60317843
20 60318254
20 60318421
20 60318487
20 60318544
20 60318632
20 60318638
20 60318953
20 60318994
20 60319049
20 60319134
20 60319556
20 60319863
20 60320137
20 60320324
20 60321803
20 60321831
20 60321839
20 60322157
20 60322225
20 60322241
20 60322409
20 60322582
20 60322591
20 60322655
20 60322657
20 60322956
20 60322962
20 60323205
20 60323212
20 60323253
20 60323260
20 60323360
20 60323374
20 60323377
20 60323564
20 60323774
20 60323815
20 60323841
20 60323958
20 60324047
20 60324162
20 60324176
20 60324264
20 60324316
20 60324848
20 60325059
20 60325070
20 60325093
20 60325390
20 60326925
20 60327228
20 60327629
20 60328850
20 60328932
20 60328954
20 60328962
20 60329116
20 60329420
20 60329502
20 60329519
20 60329531
20 60330368
20 60330536
20 60330549
20 60330703
20 60330944
20 60331484
20 60331907
20 60332339
20 60333207
20 60333306
20 60334096
20 60334297
20 60337690
20 60338275
20 60338468
20 60338512
20 60338730
20 60339124
20 60339165
20 60339387
20 60339835
20 60340032
20 60340079
20 60340114
20 60340115
20 60340271
20 60340438
20 60340471
20 60340489
20 60341135
20 60341146
20 60341504
20 60342764
20 60342967
20 60343219
20 60343259
20 60343271
20 60343556
20 60343585
20 60343633
20 60343725
20 60343732
20 60344051
20 60344096
20 60347303
20 60347696
20 60347705
20 60347709
20 60348191
20 60348692
20 60348850
20 60349222
20 60349425
20 60349771
20 60350032
20 60350238
20 60350280
20 60350411
20 60350508
20 60350563
20 60350569
20 60350640
20 60350734
20 60350872
20 60350967
20 60351005
20 60351125
20 60351156
20 60351734
20 60352039
20 60352087
20 60352109
20 60352982
20 60353481
20 60353748
20 60354250
20 60354259
20 60354607
20 60354628
20 60354638
20 60354816
20 60355172
20 60355213
20 60355323
20 60355414
20 60357215
20 60357880
20 60357896
20 60358028
20 60358106
20 60358228
20 60358229
20 60358287
20 60358480
20 60358542
20 60358634
20 60358872
20 60358903
20 60359004
20 60359190
20 60359242
20 60359315
20 60359523
20 60359609
20 60359726
20 60359894
20 60360077
20 60360191
20 60360317
20 60360892
20 60361079
20 60361126
20 60361234
20 60364726
20 60364782
20 60364862
20 60365017
20 60365092
20 60365338
20 60365641
20 60365668
20 60365809
20 60365896
20 60365960
20 60365969
20 60366040
20 60366096
20 60366158
20 60366355
20 60366399
20 60366685
20 60366827
20 60367932
20 60368474
20 60368520
20 60368582
20 60368592
20 60368841
20 60368932
20 60368964
20 60369005
20 60369162
20 60369179
20 60369190
20 60369194
20 60369251
20 60369259
20 60369260
20 60369264
20 60369267
20 60369298
20 60369302
20 60369318
20 60369332
20 60369345
20 60369392
20 60369435
20 60369502
20 60369537
20 60369567
20 60369621
20 60370305
20 60370336
20 60370478
20 60370684
20 60370703
20 60370821
20 60370860
20 60370915
20 60370924
20 60370949
20 60371163
20 60371258
20 60371570
20 60371712
20 60371728
20 60371934
20 60371955
20 60371974
20 60371981
20 60371994
20 60372093
20 60372113
20 60372136
20 60372180
20 60372240
20 60372241
20 60372282
20 60372492
20 60372511
20 60372777
20 60372787
20 60372903
20 60372982
20 60373028
20 60373792
20 60374249
20 60374431
20 60374440
20 60374551
20 60374552
20 60374608
20 60374636
20 60374646
20 60375031
20 60375491
20 60375721
20 60375778
20 60375839
20 60375841
20 60375888
20 60375902
20 60375954
20 60375998
20 60376081
20 60376328
20 60376386
20 60376507
20 60376514
20 60376594
20 60376648
20 60376649
20 60376661
20 60376688
20 60376697
20 60376703
20 60376736
20 60376929
20 60377012
20 60377194
20 60377268
20 60377272
20 60377405
20 60377426
20 60377490
20 60377824
20 60377854
20 60377896
20 60377974
20 60377976
20 60378009
20 60378066
20 60378092
20 60378100
20 60379489
20 60379506
20 60379521
20 60379550
20 60379624
20 60379736
20 60379975
20 60380023
20 60380298
20 60380343
20 60380356
20 60380383
20 60380397
20 60380663
20 60380869
20 60380909
20 60381125
20 60381248
20 60381334
20 60381343
20 60381351
20 60381379
20 60381415
20 60381629
20 60381890
20 60381961
20 60382050
20 60382133
20 60382228
20 60382242
20 60383352
20 60383431
20 60383530
20 60383753
20 60383784
20 60383814
20 60383915
20 60383962
20 60384073
20 60384469
20 60384564
20 60384807
20 60384871
20 60385014
20 60385038
20 60385079
20 60385213
20 60385393
20 60385398
20 60385432
20 60385478
20 60385492
20 60385533
20 60385570
20 60385587
20 60385612
20 60385656
20 60385680
20 60385724
20 60385816
20 60385855
20 60385856
20 60386043
20 60386301
20 60386429
20 60386723
20 60386864
20 60386868
20 60386966
20 60387213
20 60387218
20 60387262
20 60387752
20 60387905
20 60387953
20 60388050
20 60388072
20 60388175
20 60388264
20 60388547
20 60388587
20 60388750
20 60389753
20 60389857
20 60390693
20 60390979
20 60390980
20 60391210
20 60391231
20 60391390
20 60391396
20 60391413
20 60391883
20 60392114
20 60393281
20 60393340
20 60393600
20 60393757
20 60394192
20 60394322
20 60394328
20 60394361
20 60394701
20 60396137
20 60396330
20 60396621
20 60397067
20 60397284
20 60397735
20 60397796
20 60397813
20 60398575
20 60398619
20 60399898
20 60400268
20 60400319
20 60400714
20 60401736
20 60401784
20 60402018
20 60402031
20 60402302
20 60402546
20 60403294
20 60404093
20 60404155
20 60404313
20 60404787
20 60404934
20 60404949
20 60404998
20 60405745
20 60406031
20 60406099
20 60406100
20 60406406
20 60406498
20 60406507
20 60406551
20 60406560
20 60406576
20 60406589
20 60406647
20 60406705
20 60406835
20 60406878
20 60406970
20 60407178
20 60407540
20 60407654
20 60407700
20 60407905
20 60408012
20 60408245
20 60409193
20 60409343
20 60409389
20 60409412
20 60409522
20 60412244
20 60412403
20 60413072
20 60413424
20 60413804
20 60413910
20 60413927
20 60414237
20 60414288
20 60414362
20 60414387
20 60414774
20 60414817
20 60414848
20 60414909
20 60414928
20 60415082
20 60415207
20 60415407
20 60415425
20 60415617
20 60415639
20 60415658
20 60416057
20 60424624
20 60424647
20 60424725
20 60424974
20 60425005
20 60425058
20 60425060
20 60425079
20 60425154
20 60425166
20 60425172
20 60425364
20 60425423
20 60425464
20 60425538
20 60425539
20 60425555
20 60425612
20 60425688
20 60425697
20 60425776
20 60425891
20 60425954
20 60425999
20 60426009
20 60426128
20 60426269
20 60426419
20 60426453
20 60426680
20 60426795
20 60426880
20 60426955
20 60426973
20 60427032
20 60427067
20 60427080
20 60427339
20 60427571
20 60427922
20 60427936
20 60427953
20 60428253
20 60428257
20 60428259
20 60428265
20 60428310
20 60428425
20 60428443
20 60428524
20 60428627
20 60428657
20 60428842
20 60428874
20 60428875
20 60428879
20 60428880
20 60429033
20 60429091
20 60429177
20 60429244
20 60429335
20 60429538
20 60429555
20 60429556
20 60429627
20 60429687
20 60429748
20 60430138
20 60430186
20 60430246
20 60430677
20 60430678
20 60430702
20 60430882
20 60430966
20 60430987
20 60431004
20 60431068
20 60431078
20 60431079
20 60431130
20 60431137
20 60431141
20 60431153
20 60431349
20 60431463
20 60431510
20 60431657
20 60431671
20 60431672
20 60431782
20 60431939
20 60431961
20 60432060
20 60432268
20 60432305
20 60432429
20 60432468
20 60432624
20 60432692
20 60432725
20 60432871
20 60432985
20 60433034
20 60433040
20 60433069
20 60433099
20 60433109
20 60433171
20 60433189
20 60433312
20 60433328
20 60433395
20 60433427
20 60433490
20 60434427
20 60434455
20 60434483
20 60434694
20 60434985
20 60435306
20 60435325
20 60435362
20 60435387
20 60435508
20 60435985
20 60436267
20 60436303
20 60436323
20 60437017
20 60437224
20 60438053
20 60438209
20 60438274
20 60438455
20 60438531
20 60438817
20 60438991
20 60438994
20 60439018
20 60439020
20 60439548
20 60439564
20 60439573
20 60439575
20 60439731
20 60439825
20 60439848
20 60439849
20 60440276
20 60440339
20 60440445
20 60440453
20 60440511
20 60440615
20 60440698
20 60440701
20 60440774
20 60440779
20 60440828
20 60440864
20 60441329
20 60441371
20 60441417
20 60441508
20 60441527
20 60441653
20 60441795
20 60441873
20 60442057
20 60442077
20 60442093
20 60442197
20 60442238
20 60442336
20 60442365
20 60442381
20 60443405
20 60443489
20 60443525
20 60443555
20 60443571
20 60443671
20 60443730
20 60443741
20 60443843
20 60443853
20 60443884
20 60443932
20 60444053
20 60444102
20 60444127
20 60444147
20 60444321
20 60444334
20 60444621
20 60444646
20 60446574
20 60447100
20 60447364
20 60447365
20 60447560
20 60447582
20 60447635
20 60447709
20 60447737
20 60447835
20 60448042
20 60448436
20 60448518
20 60448532
20 60448613
20 60448643
20 60449250
20 60449251
20 60449414
20 60449430
20 60449500
20 60449901
20 60450138
20 60450633
20 60451006
20 60451168
20 60452121
20 60452186
20 60453209
20 60453511
20 60453803
20 60453847
20 60454096
20 60454180
20 60454316
20 60454518
20 60454613
20 60454854
20 60454879
20 60454949
20 60455036
20 60455247
20 60455275
20 60455329
20 60455361
20 60455723
20 60455811
20 60455945
20 60456079
20 60456092
20 60456257
20 60457832
20 60458377
20 60458543
20 60458559
20 60458592
20 60458647
20 60458908
20 60459405
20 60459683
20 60459684
20 60459778
20 60460518
20 60460549
20 60461155
20 60461913
20 60461962
20 60462036
20 60462340
20 60462433
20 60462509
20 60462742
20 60462798
20 60462858
20 60463025
20 60463171
20 60463510
20 60463716
20 60465653
20 60465968
20 60465969
20 60466048
20 60466063
20 60466086
20 60466163
20 60466180
20 60466289
20 60466330
20 60466332
20 60466447
20 60466665
20 60466689
20 60466690
20 60466829
20 60466840
20 60466882
20 60467024
20 60467068
20 60467120
20 60467123
20 60467203
20 60467467
20 60467623
20 60467633
20 60467699
20 60467700
20 60467773
20 60467789
20 60467896
20 60467932
20 60468407
20 60468500
20 60468501
20 60468614
20 60468667
20 60468940
20 60468941
20 60468984
20 60469040
20 60469063
20 60469095
20 60469201
20 60469432
20 60469440
20 60469494
20 60469797
20 60469886
20 60469997
20 60470073
20 60470438
20 60470485
20 60470638
20 60470737
20 60470838
20 60470853
20 60470878
20 60470941
20 60470971
20 60470999
20 60471060
20 60471136
20 60471196
20 60473822
20 60474002
20 60474008
20 60474049
20 60474256
20 60474328
20 60474493
20 60474708
20 60474750
20 60474909
20 60475072
20 60475137
20 60475181
20 60475189
20 60475224
20 60475271
20 60475354
20 60475380
20 60475548
20 60475604
20 60475746
20 60475827
20 60476012
20 60476115
20 60476345
20 60476382
20 60476817
20 60476866
20 60476930
20 60476956
20 60476962
20 60477007
20 60477023
20 60477076
20 60477217
20 60477228
20 60477274
20 60477296
20 60477328
20 60477365
20 60477509
20 60477534
20 60478532
20 60478625
20 60478749
20 60478750
20 60478898
20 60479460
20 60479639
20 60479875
20 60479944
20 60480043
20 60480062
20 60480092
20 60480302
20 60480315
20 60480331
20 60480534
20 60480623
20 60480817
20 60480959
20 60481004
20 60481015
20 60481121
20 60481355
20 60481445
20 60481498
20 60481605
20 60481611
20 60481625
20 60481637
20 60481660
20 60481697
20 60481726
20 60481733
20 60481761
20 60481762
20 60481792
20 60481874
20 60481876
20 60481920
20 60481924
20 60481994
20 60481996
20 60482021
20 60482061
20 60482077
20 60482155
20 60482157
20 60482207
20 60482262
20 60482267
20 60482952
20 60483080
20 60483083
20 60483189
20 60483274
20 60483848
20 60484486
20 60484908
20 60485409
20 60485437
20 60485492
20 60485562
20 60485659
20 60485754
20 60485900
20 60485911
20 60486038
20 60486056
20 60486070
20 60486177
20 60486198
20 60486229
20 60486231
20 60486261
20 60486269
20 60486298
20 60486311
20 60486346
20 60486352
20 60486353
20 60486360
20 60486361
20 60486386
20 60486395
20 60486402
20 60486405
20 60486499
20 60486508
20 60486541
20 60486559
20 60486566
20 60486591
20 60486593
20 60486596
20 60486604
20 60486792
20 60486821
20 60486827
20 60486852
20 60486854
20 60486861
20 60486902
20 60487013
20 60487051
20 60487077
20 60487080
20 60487088
20 60487111
20 60487227
20 60487255
20 60487261
20 60487284
20 60487308
20 60487311
20 60487314
20 60487326
20 60487390
20 60487403
20 60487438
20 60487539
20 60487564
20 60487597
20 60487605
20 60487616
20 60487826
20 60487866
20 60487877
20 60487907
20 60487966
20 60488081
20 60488095
20 60488136
20 60488179
20 60488248
20 60488290
20 60488377
20 60488398
20 60488405
20 60488550
20 60488599
20 60489263
20 60489477
20 60489996
20 60490012
20 60491857
20 60492722
20 60492773
20 60495216
20 60496491
20 60496755
20 60496874
20 60497389
20 60497463
20 60497509
20 60497724
20 60498690
20 60498842
20 60499065
20 60499709
20 60501406
20 60501775
20 60501964
20 60502047
20 60502114
20 60506029
20 60507034
20 60507196
20 60507420
20 60508014
20 60509144
20 60509328
20 60509843
20 60510166
20 60510174
20 60510623
20 60511359
20 60512026
20 60512127
20 60512137
20 60512138
20 60512182
20 60512199
20 60512266
20 60512346
20 60512391
20 60512808
20 60512845
20 60512876
20 60512946
20 60512985
20 60513118
20 60513168
20 60513239
20 60513399
20 60513456
20 60513982
20 60514068
20 60514637
20 60514767
20 60514811
20 60517021
20 60517323
20 60517393
20 60517517
20 60517528
20 60519186
20 60520600
20 60520666
20 60520675
20 60520721
20 60521016
20 60521083
20 60521321
20 60521493
20 60522411
20 60522447
20 60522513
20 60522521
20 60523179
20 60523378
20 60523426
20 60523538
20 60523799
20 60524228
20 60524616
20 60524810
20 60524995
20 60525716
20 60525837
20 60525839
20 60527261
20 60527537
20 60528282
20 60528498
20 60528964
20 60529016
20 60529035
20 60529669
20 60529764
20 60529934
20 60529956
20 60530064
20 60530119
20 60530655
20 60531024
20 60531541
20 60531696
20 60531762
20 60531814
20 60532287
20 60532319
20 60533306
20 60533668
20 60533785
20 60533821
20 60534099
20 60534324
20 60534327
20 60534409
20 60534435
20 60534479
20 60534604
20 60534735
20 60534773
20 60534811
20 60535003
20 60535076
20 60535154
20 60535818
20 60536166
20 60536251
20 60536387
20 60536481
20 60536490
20 60536544
20 60536569
20 60536571
20 60536599
20 60536636
20 60536724
20 60536788
20 60536948
20 60537064
20 60537133
20 60537144
20 60537277
20 60537313
20 60537510
20 60537552
20 60537611
20 60537724
20 60537748
20 60537846
20 60537847
20 60537878
20 60537907
20 60538011
20 60538590
20 60538601
20 60538738
20 60538739
20 60538938
20 60538952
20 60538983
20 60539172
20 60539191
20 60539232
20 60539443
20 60539561
20 60539631
20 60539708
20 60539714
20 60539775
20 60539785
20 60539825
20 60539850
20 60539868
20 60539909
20 60539931
20 60539987
20 60539996
20 60540031
20 60540036
20 60540039
20 60540072
20 60540154
20 60540189
20 60540226
20 60540271
20 60540297
20 60540372
20 60540499
20 60540526
20 60540543
20 60540622
20 60540712
20 60541076
20 60541104
20 60541201
20 60541202
20 60541250
20 60541313
20 60541332
20 60544208
20 60544298
20 60544441
20 60544921
20 60545065
20 60545126
20 60545127
20 60545164
20 60545235
20 60545328
20 60545368
20 60545555
20 60545608
20 60545766
20 60545768
20 60545770
20 60545827
20 60545859
20 60545913
20 60545971
20 60546359
20 60546615
20 60546646
20 60547148
20 60547238
20 60547274
20 60547379
20 60547748
20 60548244
20 60548804
20 60549018
20 60549548
20 60549566
20 60549876
20 60549994
20 60550307
20 60550482
20 60550848
20 60550859
20 60550910
20 60551010
20 60551094
20 60551109
20 60551126
20 60551139
20 60551337
20 60551617
20 60551654
20 60551681
20 60551764
20 60551777
20 60551832
20 60551927
20 60551935
20 60551936
20 60551954
20 60551970
20 60551985
20 60552021
20 60552112
20 60552133
20 60552210
20 60552325
20 60552329
20 60552353
20 60552357
20 60552358
20 60552372
20 60552382
20 60552417
20 60552443
20 60552510
20 60552793
20 60552883
20 60552998
20 60553002
20 60553097
20 60553194
20 60553222
20 60553241
20 60553316
20 60553400
20 60553408
20 60553583
20 60553622
20 60553632
20 60553644
20 60553649
20 60553657
20 60553673
20 60553691
20 60553743
20 60553751
20 60553808
20 60553824
20 60553911
20 60554037
20 60554093
20 60554097
20 60554139
20 60554169
20 60554216
20 60554238
20 60555876
20 60555906
20 60555908
20 60555980
20 60556000
20 60556009
20 60556024
20 60556059
20 60556089
20 60556102
20 60556134
20 60556135
20 60556219
20 60556238
20 60556305
20 60556306
20 60556320
20 60556349
20 60556373
20 60556455
20 60556468
20 60556496
20 60556530
20 60556544
20 60556549
20 60556555
20 60556558
20 60556566
20 60556576
20 60556595
20 60556632
20 60556636
20 60556678
20 60556687
20 60556704
20 60556709
20 60557082
20 60557151
20 60557896
20 60558017
20 60558055
20 60558110
20 60559346
20 60559466
20 60559739
20 60559777
20 60560034
20 60560345
20 60560397
20 60560678
20 60561205
20 60561228
20 60561411
20 60562015
20 60562281
20 60562298
20 60562424
20 60562539
20 60563145
20 60563414
20 60563892
20 60563945
20 60564101
20 60564423
20 60565578
20 60566494
20 60566772
20 60566800
20 60567042
20 60567365
20 60567436
20 60567772
20 60567775
20 60567941
20 60568066
20 60568249
20 60568490
20 60568517
20 60569119
20 60569322
20 60569582
20 60569814
20 60570031
20 60570113
20 60570170
20 60570660
20 60571914
20 60572084
20 60572095
20 60572134
20 60572578
20 60573095
20 60573574
20 60573590
20 60573997
20 60574991
20 60575029
20 60575030
20 60575207
20 60575525
20 60575773
20 60584967
20 60585081
20 60585107
20 60585230
20 60585413
20 60585763
20 60585935
20 60586332
20 60586965
20 60587364
20 60587371
20 60587445
20 60587626
20 60588426
20 60588645
20 60589141
20 60589178
20 60590232
20 60590240
20 60590919
20 60591171
20 60591285
20 60591515
20 60591625
20 60591880
20 60592099
20 60592166
20 60592314
20 60592349
20 60592352
20 60592564
20 60592677
20 60592741
20 60592814
20 60592817
20 60592862
20 60592896
20 60593187
20 60593359
20 60593796
20 60595106
20 60595292
20 60595578
20 60596477
20 60597011
20 60598752
20 60599830
20 60599833
20 60600946
20 60601019
20 60601255
20 60602002
20 60602059
20 60602172
20 60602175
20 60602218
20 60602290
20 60602350
20 60603612
20 60603962
20 60605257
20 60606053
20 60606191
20 60606228
20 60606253
20 60606480
20 60606564
20 60606654
20 60607816
20 60608003
20 60608087
20 60608745
20 60608889
20 60609027
20 60609031
20 60609288
20 60609447
20 60609522
20 60609754
20 60610269
20 60610421
20 60610422
20 60611036
20 60612169
20 60612631
20 60612867
20 60612960
20 60613078
20 60613106
20 60613124
20 60613132
20 60613314
20 60613359
20 60613610
20 60614058
20 60614821
20 60614875
20 60614880
20 60615446
20 60615953
20 60617730
20 60619024
20 60619372
20 60621051
20 60623115
20 60624000
20 60624130
20 60625249
20 60625431
20 60625897
20 60626250
20 60626594
20 60626700
20 60626718
20 60626789
20 60627051
20 60628982
20 60629047
20 60629093
20 60629098
20 60631983
20 60631991
20 60632244
20 60632371
20 60632560
20 60632881
20 60633516
20 60634723
20 60635031
20 60635511
20 60635532
20 60636421
20 60637163
20 60637597
20 60637687
20 60638019
20 60638214
20 60638262
20 60638368
20 60638383
20 60638569
20 60638928
20 60640043
20 60640277
20 60640294
20 60640295
20 60641034
20 60641212
20 60641833
20 60641949
20 60642422
20 60642493
20 60642529
20 60644858
20 60645017
20 60645087
20 60645480
20 60645536
20 60645863
20 60646103
20 60646281
20 60646748
20 60647103
20 60647146
20 60647414
20 60647439
20 60648081
20 60652075
20 60652275
20 60652621
20 60652626
20 60652648
20 60652649
20 60652800
20 60654175
20 60654181
20 60654367
20 60654386
20 60655695
20 60656445
20 60656504
20 60656598
20 60656752
20 60656964
20 60657008
20 60658990
20 60659308
20 60659495
20 60659531
20 60665361
20 60665622
20 60666139
20 60666209
20 60666351
20 60666420
20 60666521
20 60666806
20 60667643
20 60668425
20 60668627
20 60669769
20 60670395
20 60670624
20 60671154
20 60671167
20 60671222
20 60671235
20 60671236
20 60671825
20 60672717
20 60672735
20 60672793
20 60672967
20 60673050
20 60673265
20 60673310
20 60673647
20 60673892
20 60674411
20 60675685
20 60675945
20 60676031
20 60676042
20 60676549
20 60676747
20 60676790
20 60678279
20 60678444
20 60678458
20 60678579
20 60679269
20 60679388
20 60679464
20 60679474
20 60679487
20 60679535
20 60679559
20 60679634
20 60679835
20 60680019
20 60680575
20 60680948
20 60681022
20 60681398
20 60681436
20 60681593
20 60681599
20 60681763
20 60681780
20 60681844
20 60681859
20 60682163
20 60682177
20 60682366
20 60682463
20 60682702
20 60683459
20 60683713
20 60683875
20 60683975
20 60684023
20 60684085
20 60684086
20 60684104
20 60684170
20 60684223
20 60684321
20 60684457
20 60684505
20 60684513
20 60685229
20 60686903
20 60688109
20 60688761
20 60690123
20 60690147
20 60690637
20 60691192
20 60691363
20 60691438
20 60691675
20 60691960
20 60692238
20 60692418
20 60692594
20 60692730
20 60692937
20 60693688
20 60693904
20 60693922
20 60693942
20 60693974
20 60694007
20 60694030
20 60694104
20 60694121
20 60694125
20 60694217
20 60694391
20 60694562
20 60694601
20 60695257
20 60695317
20 60695408
20 60695567
20 60695850
20 60695856
20 60696734
20 60697055
20 60697173
20 60697182
20 60697198
20 60697224
20 60697365
20 60697481
20 60697533
20 60697717
20 60697803
20 60698721
20 60698800
20 60699207
20 60699421
20 60699537
20 60699611
20 60699664
20 60699805
20 60700193
20 60700643
20 60700673
20 60700774
20 60701187
20 60703227
20 60703323
20 60703357
20 60703462
20 60703581
20 60703650
20 60703714
20 60703750
20 60703788
20 60704099
20 60704105
20 60704157
20 60704161
20 60704303
20 60705090
20 60705579
20 60705597
20 60707634
20 60711088
20 60711102
20 60711870
20 60711884
20 60712186
20 60713839
20 60714658
20 60714883
20 60714922
20 60715205
20 60715212
20 60715357
20 60715527
20 60715644
20 60715682
20 60715779
20 60715808
20 60715839
20 60715924
20 60716027
20 60716690
20 60716862
20 60716883
20 60716892
20 60717642
20 60718055
20 60718430
20 60718757
20 60719909
20 60720618
20 60721060
20 60721066
20 60723349
20 60723790
20 60724034
20 60724044
20 60724047
20 60724150
20 60724177
20 60724248
20 60724296
20 60724329
20 60724379
20 60724418
20 60724458
20 60724459
20 60724467
20 60724539
20 60724561
20 60724587
20 60724604
20 60724607
20 60724637
20 60724665
20 60724746
20 60724782
20 60724815
20 60724819
20 60724989
20 60725001
20 60725007
20 60725026
20 60725030
20 60725063
20 60725098
20 60725161
20 60725162
20 60725174
20 60725209
20 60725235
20 60725258
20 60725358
20 60725366
20 60725466
20 60725708
20 60725765
20 60725813
20 60725819
20 60725963
20 60725970
20 60725985
20 60726095
20 60726174
20 60726203
20 60726277
20 60726296
20 60726332
20 60726353
20 60726356
20 60726453
20 60726573
20 60726609
20 60726610
20 60726744
20 60727031
20 60727103
20 60727210
20 60727364
20 60727365
20 60727416
20 60727701
20 60727732
20 60728016
20 60728122
20 60728222
20 60728226
20 60728255
20 60728332
20 60728398
20 60728518
20 60728586
20 60728862
20 60728882
20 60728962
20 60729069
20 60731015
20 60731173
20 60731178
20 60731230
20 60731302
20 60731674
20 60731698
20 60731850
20 60732049
20 60732200
20 60732246
20 60732330
20 60732361
20 60732398
20 60732639
20 60732728
20 60732758
20 60732819
20 60732861
20 60732978
20 60733029
20 60733035
20 60733432
20 60733510
20 60733552
20 60733570
20 60733618
20 60733638
20 60733653
20 60733843
20 60733878
20 60733894
20 60734126
20 60734177
20 60734541
20 60734600
20 60734622
20 60735553
20 60735897
20 60736139
20 60737332
20 60737431
20 60737512
20 60737645
20 60737684
20 60738242
20 60738253
20 60738275
20 60738345
20 60738611
20 60738790
20 60738842
20 60739224
20 60739258
20 60739341
20 60739349
20 60739365
20 60739437
20 60739449
20 60739925
20 60739953
20 60740066
20 60740144
20 60740219
20 60740246
20 60740280
20 60740469
20 60740696
20 60740752
20 60740807
20 60740865
20 60740907
20 60740915
20 60741012
20 60741244
20 60741302
20 60741391
20 60741409
20 60741518
20 60741563
20 60741909
20 60742146
20 60742472
20 60742669
20 60742849
20 60743506
20 60743559
20 60743701
20 60743806
20 60744029
20 60744049
20 60745551
20 60745926
20 60746437
20 60746842
20 60746926
20 60747072
20 60747311
20 60747444
20 60747501
20 60748494
20 60748636
20 60748706
20 60748714
20 60748758
20 60748831
20 60749340
20 60749811
20 60750025
20 60750098
20 60750165
20 60750416
20 60751602
20 60751640
20 60752040
20 60752269
20 60752280
20 60752436
20 60752556
20 60752644
20 60752663
20 60753033
20 60753034
20 60753118
20 60753126
20 60753128
20 60753139
20 60753153
20 60753216
20 60753295
20 60753490
20 60753588
20 60753592
20 60753598
20 60753610
20 60753624
20 60753689
20 60753718
20 60753781
20 60753806
20 60753865
20 60753922
20 60753966
20 60753970
20 60753983
20 60754141
20 60754180
20 60754202
20 60754253
20 60754395
20 60754602
20 60754648
20 60754918
20 60754930
20 60754934
20 60755051
20 60755096
20 60755110
20 60755563
20 60755574
20 60755669
20 60755774
20 60755794
20 60755807
20 60755984
20 60756072
20 60756181
20 60756218
20 60756334
20 60756346
20 60756503
20 60756716
20 60756725
20 60756744
20 60756782
20 60756813
20 60756890
20 60756907
20 60757070
20 60757371
20 60757393
20 60757490
20 60757649
20 60757685
20 60757775
20 60757790
20 60757805
20 60757811
20 60757857
20 60757871
20 60757891
20 60758282
20 60758517
20 60758652
20 60758768
20 60758795
20 60758842
20 60758849
20 60758885
20 60758930
20 60758995
20 60758996
20 60758997
20 60759030
20 60759053
20 60759065
20 60759066
20 60759083
20 60759095
20 60759098
20 60759129
20 60759142
20 60759153
20 60759324
20 60759326
20 60759829
20 60759834
20 60759855
20 60759865
20 60760204
20 60760212
20 60760322
20 60760446
20 60760496
20 60761086
20 60761299
20 60761526
20 60761704
20 60762410
20 60762466
20 60762499
20 60762509
20 60762513
20 60766042
20 60766088
20 60766089
20 60766393
20 60766471
20 60766485
20 60766515
20 60766532
20 60766570
20 60766589
20 60766591
20 60766643
20 60766684
20 60766702
20 60766766
20 60766824
20 60766847
20 60766873
20 60766874
20 60766911
20 60766999
20 60767003
20 60767081
20 60767166
20 60767311
20 60767351
20 60767399
20 60767525
20 60767540
20 60767894
20 60767962
20 60767995
20 60767999
20 60768010
20 60768175
20 60768277
20 60768290
20 60768368
20 60768419
20 60768480
20 60768604
20 60768613
20 60768643
20 60770076
20 60770437
20 60770482
20 60770630
20 60770791
20 60771277
20 60771333
20 60771551
20 60771602
20 60771608
20 60772382
20 60772434
20 60772484
20 60772896
20 60772964
20 60772968
20 60773052
20 60773068
20 60773147
20 60773165
20 60773168
20 60773220
20 60774003
20 60774027
20 60774143
20 60774170
20 60774279
20 60774330
20 60774382
20 60774493
20 60774536
20 60774592
20 60774659
20 60774672
20 60774714
20 60774766
20 60775119
20 60775136
20 60775138
20 60775189
20 60775199
20 60775220
20 60775380
20 60775453
20 60775509
20 60775650
20 60775672
20 60775706
20 60775753
20 60775826
20 60775939
20 60775981
20 60775997
20 60776129
20 60776224
20 60776265
20 60776268
20 60776309
20 60776360
20 60776404
20 60776438
20 60776525
20 60776661
20 60776948
20 60777103
20 60777155
20 60777161
20 60777173
20 60777188
20 60777248
20 60777267
20 60777312
20 60777401
20 60777455
20 60777500
20 60777504
20 60777563
20 60777596
20 60777669
20 60778050
20 60778084
20 60778088
20 60778248
20 60778743
20 60778769
20 60778844
20 60778856
20 60778939
20 60779125
20 60779146
20 60779191
20 60779221
20 60779243
20 60779288
20 60779306
20 60779633
20 60779668
20 60779778
20 60779784
20 60780158
20 60780166
20 60780357
20 60781575
20 60781709
20 60782653
20 60783001
20 60783125
20 60783638
20 60783730
20 60784061
20 60784242
20 60785166
20 60785541
20 60785682
20 60785689
20 60785795
20 60785797
20 60785800
20 60786002
20 60786008
20 60788252
20 60788276
20 60788521
20 60788554
20 60788582
20 60788946
20 60788985
20 60789187
20 60789238
20 60789284
20 60789313
20 60789356
20 60789393
20 60789495
20 60789745
20 60790141
20 60790259
20 60790280
20 60790290
20 60790583
20 60790717
20 60790764
20 60790953
20 60790993
20 60791643
20 60791789
20 60791857
20 60792212
20 60792484
20 60792729
20 60792894
20 60794779
20 60794965
20 60795080
20 60795158
20 60795224
20 60795347
20 60795409
20 60795774
20 60795777
20 60795829
20 60795911
20 60795915
20 60796186
20 60796218
20 60796299
20 60796600
20 60796793
20 60797099
20 60797796
20 60798531
20 60798533
20 60798719
20 60799098
20 60799567
20 60799848
20 60799900
20 60799950
20 60800157
20 60800161
20 60800585
20 60800617
20 60800626
20 60800627
20 60800646
20 60800824
20 60800875
20 60801419
20 60801462
20 60801486
20 60801770
20 60801862
20 60801864
20 60802045
20 60802086
20 60802160
20 60802216
20 60802377
20 60802391
20 60802474
20 60802570
20 60802600
20 60802696
20 60802712
20 60802876
20 60802922
20 60803028
20 60803062
20 60803064
20 60803128
20 60803137
20 60803146
20 60803166
20 60803238
20 60803285
20 60803389
20 60803402
20 60803824
20 60804073
20 60804270
20 60804290
20 60804315
20 60804362
20 60804392
20 60804539
20 60804600
20 60804744
20 60804754
20 60805175
20 60805392
20 60805701
20 60805992
20 60806063
20 60806096
20 60806275
20 60806364
20 60806878
20 60807045
20 60807070
20 60807132
20 60807152
20 60807177
20 60807292
20 60807293
20 60807344
20 60807374
20 60807401
20 60807448
20 60807519
20 60807532
20 60807542
20 60807577
20 60807632
20 60807701
20 60807729
20 60807765
20 60807783
20 60807840
20 60808040
20 60808373
20 60808561
20 60808699
20 60808724
20 60808843
20 60808889
20 60808995
20 60809005
20 60809027
20 60810750
20 60810921
20 60810929
20 60810960
20 60811011
20 60811023
20 60811030
20 60811107
20 60811194
20 60811228
20 60811229
20 60811258
20 60811325
20 60811518
20 60811549
20 60811624
20 60811635
20 60811737
20 60812229
20 60812249
20 60812314
20 60812332
20 60812345
20 60812400
20 60812451
20 60812469
20 60812470
20 60812482
20 60812486
20 60812632
20 60812680
20 60812751
20 60812792
20 60812823
20 60812845
20 60812859
20 60812860
20 60812921
20 60812922
20 60812977
20 60813004
20 60813171
20 60813176
20 60813226
20 60813228
20 60813295
20 60813394
20 60813397
20 60813422
20 60813451
20 60813472
20 60813525
20 60813583
20 60813641
20 60813663
20 60813725
20 60813756
20 60813805
20 60813865
20 60813874
20 60813929
20 60813938
20 60814026
20 60814045
20 60814088
20 60814276
20 60814277
20 60814493
20 60814655
20 60814722
20 60814770
20 60814824
20 60814864
20 60814916
20 60814964
20 60814989
20 60815027
20 60815084
20 60815167
20 60815188
20 60815190
20 60815226
20 60815280
20 60815305
20 60815306
20 60815325
20 60815326
20 60815362
20 60815432
20 60815467
20 60815512
20 60815539
20 60816030
20 60816117
20 60816356
20 60816526
20 60816569
20 60816780
20 60816870
20 60816895
20 60816942
20 60817011
20 60817027
20 60817040
20 60817059
20 60817109
20 60817466
20 60817651
20 60817666
20 60817697
20 60817789
20 60817893
20 60817894
20 60817948
20 60817972
20 60817993
20 60818095
20 60818494
20 60818859
20 60819041
20 60819065
20 60819282
20 60819406
20 60819656
20 60819694
20 60819695
20 60819713
20 60819776
20 60819843
20 60819868
20 60819946
20 60819952
20 60819984
20 60820018
20 60820132
20 60820290
20 60820545
20 60820627
20 60820693
20 60821018
20 60821023
20 60821037
20 60821069
20 60821070
20 60821081
20 60821146
20 60821224
20 60821480
20 60821677
20 60821691
20 60821799
20 60821985
20 60822083
20 60822165
20 60822241
20 60822449
20 60822493
20 60822555
20 60822630
20 60822989
20 60823046
20 60823215
20 60823239
20 60823336
20 60823607
20 60823705
20 60824022
20 60824388
20 60824404
20 60824567
20 60824840
20 60825160
20 60825169
20 60825197
20 60825300
20 60825486
20 60825789
20 60825879
20 60826057
20 60826132
20 60826361
20 60826365
20 60826383
20 60826403
20 60826638
20 60826685
20 60826968
20 60827014
20 60827115
20 60827121
20 60827322
20 60827350
20 60827377
20 60827699
20 60827727
20 60827804
20 60827862
20 60827881
20 60827925
20 60827963
20 60827997
20 60828015
20 60828046
20 60828418
20 60828566
20 60828584
20 60829779
20 60830169
20 60830311
20 60830742
20 60830919
20 60831238
20 60832504
20 60832903
20 60832912
20 60833007
20 60833072
20 60833083
20 60833264
20 60833329
20 60833438
20 60833518
20 60833616
20 60833621
20 60833633
20 60833853
20 60833856
20 60833943
20 60833944
20 60834043
20 60834052
20 60834062
20 60835913
20 60835974
20 60836040
20 60836077
20 60836238
20 60836274
20 60836301
20 60836307
20 60836353
20 60836449
20 60836454
20 60836536
20 60836605
20 60836628
20 60836633
20 60836685
20 60839324
20 60839388
20 60839389
20 60839504
20 60839561
20 60839660
20 60839891
20 60839921
20 60840029
20 60840156
20 60840232
20 60840252
20 60840281
20 60840363
20 60840386
20 60840599
20 60840601
20 60840611
20 60840651
20 60840688
20 60840867
20 60840916
20 60840966
20 60841054
20 60841058
20 60841131
20 60841265
20 60841300
20 60841324
20 60841343
20 60841377
20 60841392
20 60841397
20 60841400
20 60841458
20 60841536
20 60841654
20 60841686
20 60841744
20 60841913
20 60842323
20 60842414
20 60842459
20 60842548
20 60842838
20 60843111
20 60843120
20 60843178
20 60843389
20 60843497
20 60843721
20 60843730
20 60843734
20 60843746
20 60846202
20 60846227
20 60846281
20 60846544
20 60846650
20 60852397
20 60852625
20 60852905
20 60852913
20 60852974
20 60852981
20 60852996
20 60853035
20 60853048
20 60853113
20 60853125
20 60853166
20 60853167
20 60853520
20 60853555
20 60853558
20 60853604
20 60853662
20 60854038
20 60854088
20 60854112
20 60854289
20 60854511
20 60854896
20 60854961
20 60854971
20 60854972
20 60855142
20 60855166
20 60855366
20 60855367
20 60855472
20 60855507
20 60855586
20 60855996
20 60856007
20 60856104
20 60856147
20 60856199
20 60856216
20 60856529
20 60857082
20 60857165
20 60857430
20 60858697
20 60858837
20 60858993
20 60859234
20 60859270
20 60859338
20 60859366
20 60859372
20 60859471
20 60859897
20 60859925
20 60859996
20 60860091
20 60860098
20 60860101
20 60860132
20 60860208
20 60860223
20 60860226
20 60860238
20 60860318
20 60860350
20 60860392
20 60860716
20 60860807
20 60860816
20 60860905
20 60860977
20 60861012
20 60861018
20 60861032
20 60861187
20 60861235
20 60861429
20 60861492
20 60861661
20 60861769
20 60862111
20 60862148
20 60862178
20 60862373
20 60862430
20 60862433
20 60862554
20 60862555
20 60862746
20 60862790
20 60863086
20 60863131
20 60863147
20 60863150
20 60863233
20 60863243
20 60863563
20 60863602
20 60863892
20 60863922
20 60864033
20 60864445
20 60864532
20 60864613
20 60864656
20 60864686
20 60864932
20 60864994
20 60865064
20 60865094
20 60865126
20 60865209
20 60865247
20 60865555
20 60865587
20 60865727
20 60866029
20 60866053
20 60866063
20 60866101
20 60866125
20 60866159
20 60866172
20 60866382
20 60866449
20 60866480
20 60866528
20 60866529
20 60866579
20 60866918
20 60866943
20 60866950
20 60866986
20 60866999
20 60867082
20 60867092
20 60867095
20 60867117
20 60867269
20 60867345
20 60867346
20 60867413
20 60867595
20 60867664
20 60867667
20 60867861
20 60867872
20 60867911
20 60867986
20 60867993
20 60868036
20 60868079
20 60868136
20 60868292
20 60868445
20 60868683
20 60868728
20 60868876
20 60868973
20 60869345
20 60869807
20 60869848
20 60870172
20 60870179
20 60871127
20 60871130
20 60871408
20 60871526
20 60871793
20 60871881
20 60872155
20 60872195
20 60872234
20 60872609
20 60872696
20 60872735
20 60872771
20 60873114
20 60873222
20 60873377
20 60873437
20 60873510
20 60873732
20 60874517
20 60874962
20 60875029
20 60875417
20 60875732
20 60876808
20 60876822
20 60877208
20 60877209
20 60877691
20 60878223
20 60878986
20 60879099
20 60879341
20 60879610
20 60880114
20 60881095
20 60882043
20 60882147
20 60882177
20 60883174
20 60883352
20 60883399
20 60883426
20 60884358
20 60884419
20 60884618
20 60885332
20 60887011
20 60887329
20 60888886
20 60889730
20 60889790
20 60890239
20 60890867
20 60891367
20 60891443
20 60891778
20 60892307
20 60893332
20 60893636
20 60894031
20 60894301
20 60894525
20 60894732
20 60894875
20 60895052
20 60895154
20 60895282
20 60895296
20 60895460
20 60895481
20 60895580
20 60895673
20 60896036
20 60896050
20 60896331
20 60897768
20 60899084
20 60901575
20 60905142
20 60905182
20 60907066
20 60907092
20 60907309
20 60907931
20 60908626
20 60909912
20 60910987
20 60914212
20 60915702
20 60916166
20 60918050
20 60918118
20 60918169
20 60922181
20 60922810
20 60922836
20 60923574
20 60923832
20 60923843
20 60924372
20 60924580
20 60924928
20 60925857
20 60926206
20 60926487
20 60926839
20 60932795
20 60933260
20 60933793
20 60936617
20 60937640
20 60939803
20 60939961
20 60940529
20 60941020
20 60941195
20 60941449
20 60941493
20 60941610
20 60941980
20 60942218
20 60942458
20 60942581
20 60942866
20 60942895
20 60943408
20 60943447
20 60944160
20 60944305
20 60944331
20 60944550
20 60944835
20 60946236
20 60946359
20 60946376
20 60946718
20 60946719
20 60946835
20 60946894
20 60946927
20 60946947
20 60946960
20 60947492
20 60947618
20 60947755
20 60947792
20 60948073
20 60948618
20 60948678
20 60948788
20 60948802
20 60948832
20 60948849
20 60948852
20 60948856
20 60948914
20 60948944
20 60948968
20 60948972
20 60949071
20 60949082
20 60950012
20 60950119
20 60950144
20 60950231
20 60950279
20 60950281
20 60950321
20 60950352
20 60950417
20 60950418
20 60950471
20 60950524
20 60950654
20 60950773
20 60950787
20 60950831
20 60950883
20 60950893
20 60951006
20 60951031
20 60951082
20 60951125
20 60951622
20 60951925
20 60953598
20 60953622
20 60954534
20 60954636
20 60956135
20 60956470
20 60957431
20 60958477
20 60958693
20 60960186
20 60961876
20 60961900
20 60961928
20 60962666
20 60964197
20 60964369
20 60964498
20 60967116
20 60968291
20 60969295
20 60969478
20 60970082
20 60970122
20 60970221
20 60970507
20 60972642
20 60973201
20 60973915
20 60975243
20 60975996
20 60977567
20 60980384
20 60982274
20 60984348
20 60988937
20 60989073
20 60990588
20 60991264
20 60994557
20 60997435
20 61000950
20 61000989
20 61001519
20 61001532
20 61001589
20 61001625
20 61002172
20 61002317
20 61002456
20 61002573
20 61002749
20 61002835
20 61003040
20 61003723
20 61003778
20 61003857
20 61004123
20 61004142
20 61004151
20 61004152
20 61004275
20 61004520
20 61004538
20 61004828
20 61004833
20 61004849
20 61005287
20 61005380
20 61005394
20 61005466
20 61006124
20 61006420
20 61007057
20 61007065
20 61010098
20 61013094
20 61013490
20 61013527
20 61015613
20 61015677
20 61017106
20 61018419
20 61019268
20 61022369
20 61023461
20 61025543
20 61025817
20 61025877
20 61026006
20 61028021
20 61030147
20 61031194
20 61031777
20 61031997
20 61032072
20 61032511
20 61033413
20 61034247
20 61034909
20 61035421
20 61035545
20 61035596
20 61036740
20 61036799
20 61037504
20 61037643
20 61038094
20 61039270
20 61039384
20 61039808
20 61040387
20 61040603
20 61042622
20 61043976
20 61043977
20 61044154
20 61047076
20 61049085
20 61049860
20 61049936
20 61049986
20 61049996
20 61051197
20 61051302
20 61052334
20 61052584
20 61052890
20 61052995
20 61053903
20 61054093
20 61054151
20 61054182
20 61054787
20 61054896
20 61057715
20 61057872
20 61058207
20 61058445
20 61060276
20 61061105
20 61061106
20 61061346
20 61062082
20 61062718
20 61065275
20 61066066
20 61066206
20 61066596
20 61067908
20 61068088
20 61068546
20 61068735
20 61068857
20 61069233
20 61070140
20 61071385
20 61071522
20 61071742
20 61072278
20 61073225
20 61073570
20 61074402
20 61074406
20 61075723
20 61077920
20 61078827
20 61079262
20 61079307
20 61079970
20 61080646
20 61081461
20 61081962
20 61082387
20 61082575
20 61083349
20 61083947
20 61083948
20 61084023
20 61084142
20 61084294
20 61084295
20 61084349
20 61084454
20 61084455
20 61084458
20 61085097
20 61086067
20 61086319
20 61086576
20 61086809
20 61086985
20 61086990
20 61087076
20 61088440
20 61088618
20 61088660
20 61088946
20 61089715
20 61089828
20 61091044
20 61091065
20 61091075
20 61091375
20 61091439
20 61091454
20 61091695
20 61091957
20 61092018
20 61092105
20 61092596
20 61092629
20 61092716
20 61093282
20 61095340
20 61095689
20 61097092
20 61097244
20 61098362
20 61098427
20 61098494
20 61098527
20 61098582
20 61099396
20 61110562
20 61114060
20 61117496
20 61121940
20 61122927
20 61129488
20 61134191
20 61134212
20 61134306
20 61136142
20 61137149
20 61138285
20 61140420
20 61143765
20 61146088
20 61146464
20 61146599
20 61146801
20 61147087
20 61148246
20 61148488
20 61149407
20 61149702
20 61149768
20 61149798
20 61149804
20 61150297
20 61150354
20 61150402
20 61150409
20 61150636
20 61150837
20 61151032
20 61151072
20 61151980
20 61152069
20 61152122
20 61152160
20 61152382
20 61152414
20 61152452
20 61152594
20 61152613
20 61152926
20 61152952
20 61153525
20 61153663
20 61154479
20 61155365
20 61155415
20 61155452
20 61155527
20 61155601
20 61155953
20 61156117
20 61156231
20 61156463
20 61157050
20 61157127
20 61157174
20 61157291
20 61157337
20 61157339
20 61157487
20 61157495
20 61159282
20 61159396
20 61159407
20 61159483
20 61159668
20 61159685
20 61159845
20 61159885
20 61159919
20 61160258
20 61160304
20 61160376
20 61160550
20 61160708
20 61160955
20 61161002
20 61161004
20 61161434
20 61161449
20 61161587
20 61161750
20 61161938
20 61162226
20 61162559
20 61163051
20 61163243
20 61163319
20 61163369
20 61163403
20 61163506
20 61163520
20 61163543
20 61163555
20 61163588
20 61163589
20 61163629
20 61163630
20 61163656
20 61164280
20 61164371
20 61166446
20 61166890
20 61167024
20 61167381
20 61167437
20 61167506
20 61167553
20 61167775
20 61168165
20 61168236
20 61168237
20 61168267
20 61168355
20 61168956
20 61169788
20 61172046
20 61174028
20 61177641
20 61179875
20 61180111
20 61180224
20 61180264
20 61180337
20 61180580
20 61180772
20 61180796
20 61181949
20 61182011
20 61182055
20 61182428
20 61182975
20 61183012
20 61183015
20 61183115
20 61183205
20 61183666
20 61183798
20 61183911
20 61184065
20 61184096
20 61184119
20 61184238
20 61184296
20 61184894
20 61184926
20 61185538
20 61185738
20 61185891
20 61185935
20 61186629
20 61186700
20 61186746
20 61187012
20 61187080
20 61187303
20 61187382
20 61188194
20 61188212
20 61188257
20 61188298
20 61188383
20 61188625
20 61188907
20 61189066
20 61189089
20 61189227
20 61189590
20 61189865
20 61189965
20 61189986
20 61190107
20 61190233
20 61190258
20 61190326
20 61190463
20 61190477
20 61190532
20 61190579
20 61190671
20 61190927
20 61190928
20 61190966
20 61191114
20 61191512
20 61191646
20 61191730
20 61191742
20 61192027
20 61192081
20 61192179
20 61192220
20 61192222
20 61192227
20 61192266
20 61192443
20 61192478
20 61192568
20 61192614
20 61192713
20 61192751
20 61192789
20 61192813
20 61193039
20 61193085
20 61193384
20 61193444
20 61197051
20 61197431
20 61197521
20 61197819
20 61197820
20 61197838
20 61197934
20 61198231
20 61198323
20 61198358
20 61198494
20 61198566
20 61198706
20 61198959
20 61198969
20 61199107
20 61199147
20 61199244
20 61199492
20 61199566
20 61199576
20 61199779
20 61199821
20 61199862
20 61200046
20 61200083
20 61200434
20 61200485
20 61200509
20 61200538
20 61200839
20 61202450
20 61203250
20 61203841
20 61204982
20 61205010
20 61205777
20 61205947
20 61206229
20 61208522
20 61208716
20 61209134
20 61209135
20 61209309
20 61209543
20 61211326
20 61212310
20 61214755
20 61215117
20 61215595
20 61217040
20 61217067
20 61217468
20 61217494
20 61218335
20 61218363
20 61220277
20 61220296
20 61220314
20 61220332
20 61220367
20 61220422
20 61220486
20 61220909
20 61221025
20 61221927
20 61221955
20 61222346
20 61222375
20 61225828
20 61225881
20 61226330
20 61226480
20 61226876
20 61227220
20 61227908
20 61228393
20 61228723
20 61229263
20 61229922
20 61230396
20 61231209
20 61231308
20 61231785
20 61232983
20 61233004
20 61233092
20 61234350
20 61239343
20 61239993
20 61240475
20 61241458
20 61241687
20 61242029
20 61242044
20 61242162
20 61242665
20 61242689
20 61242790
20 61242964
20 61243258
20 61243997
20 61244552
20 61244855
20 61248008
20 61248383
20 61251660
20 61251936
20 61255199
20 61255595
20 61257093
20 61257942
20 61258075
20 61258398
20 61258419
20 61259172
20 61259195
20 61259295
20 61259456
20 61259477
20 61259489
20 61259598
20 61259751
20 61260031
20 61260112
20 61260448
20 61260452
20 61260455
20 61260539
20 61260561
20 61260566
20 61260624
20 61260642
20 61260723
20 61260743
20 61260758
20 61260851
20 61261128
20 61261409
20 61261899
20 61261914
20 61261917
20 61262186
20 61262489
20 61263162
20 61263301
20 61263481
20 61263702
20 61264430
20 61264466
20 61264630
20 61265465
20 61266097
20 61267086
20 61268159
20 61268178
20 61268342
20 61268378
20 61269332
20 61269768
20 61270054
20 61270081
20 61270191
20 61271372
20 61271396
20 61271798
20 61272289
20 61272959
20 61273086
20 61273442
20 61273487
20 61273723
20 61273743
20 61273812
20 61273922
20 61273995
20 61274113
20 61274536
20 61275070
20 61275157
20 61275676
20 61275938
20 61275948
20 61275993
20 61276051
20 61276064
20 61276091
20 61276106
20 61276181
20 61276192
20 61276240
20 61276268
20 61276285
20 61276380
20 61276485
20 61276497
20 61276711
20 61276863
20 61276866
20 61276878
20 61276929
20 61276958
20 61277004
20 61277176
20 61277222
20 61277574
20 61277598
20 61277603
20 61277619
20 61277681
20 61277685
20 61278011
20 61278076
20 61278425
20 61278985
20 61279042
20 61279335
20 61279477
20 61280218
20 61281505
20 61282865
20 61284353
20 61284501
20 61284587
20 61285992
20 61286043
20 61286094
20 61286131
20 61286247
20 61286269
20 61286380
20 61286648
20 61287533
20 61287547
20 61287911
20 61288088
20 61288196
20 61288616
20 61288727
20 61288750
20 61288918
20 61289173
20 61289213
20 61289764
20 61289873
20 61289978
20 61290181
20 61290311
20 61290346
20 61290388
20 61290453
20 61290498
20 61290639
20 61290714
20 61290737
20 61291250
20 61291252
20 61291349
20 61291404
20 61291438
20 61291475
20 61291494
20 61291504
20 61291549
20 61291551
20 61291739
20 61291745
20 61291799
20 61291891
20 61292098
20 61292342
20 61292479
20 61292481
20 61292484
20 61292786
20 61293046
20 61293089
20 61293110
20 61293149
20 61293181
20 61293357
20 61293396
20 61294565
20 61294710
20 61294869
20 61294986
20 61295034
20 61295109
20 61295443
20 61295766
20 61295914
20 61295982
20 61296015
20 61296029
20 61296044
20 61296084
20 61296187
20 61296247
20 61296266
20 61296377
20 61296419
20 61296420
20 61296439
20 61296453
20 61296459
20 61296696
20 61296704
20 61296810
20 61297042
20 61298463
20 61298900
20 61299057
20 61300553
20 61300590
20 61300665
20 61300879
20 61300903
20 61300997
20 61301070
20 61301110
20 61301589
20 61301629
20 61301681
20 61301878
20 61302232
20 61302367
20 61302895
20 61302931
20 61303407
20 61303553
20 61303876
20 61305156
20 61305324
20 61305561
20 61305828
20 61306157
20 61306261
20 61308757
20 61309123
20 61309202
20 61309219
20 61309822
20 61309958
20 61310407
20 61310655
20 61310703
20 61310717
20 61310722
20 61310723
20 61310753
20 61310888
20 61310900
20 61310993
20 61311026
20 61311060
20 61311144
20 61311187
20 61311216
20 61311242
20 61311245
20 61311254
20 61311407
20 61311470
20 61311518
20 61311578
20 61311675
20 61311969
20 61312579
20 61313057
20 61313105
20 61313122
20 61313403
20 61314058
20 61314574
20 61314656
20 61315512
20 61316310
20 61316582
20 61316590
20 61316837
20 61318045
20 61318310
20 61318371
20 61318788
20 61319186
20 61322565
20 61325670
20 61326421
20 61328060
20 61328468
20 61330505
20 61330921
20 61331149
20 61331672
20 61333433
20 61335765
20 61336017
20 61336125
20 61336204
20 61337140
20 61338401
20 61339093
20 61339193
20 61339484
20 61339935
20 61340065
20 61340848
20 61340934
20 61342572
20 61343929
20 61344077
20 61344147
20 61344565
20 61345053
20 61345768
20 61346053
20 61346430
20 61346788
20 61346858
20 61347993
20 61348276
20 61348277
20 61349347
20 61349762
20 61350537
20 61354295
20 61354444
20 61354569
20 61355374
20 61355612
20 61356724
20 61358997
20 61359136
20 61359165
20 61359170
20 61359234
20 61359424
20 61359583
20 61359585
20 61359608
20 61359852
20 61360338
20 61360358
20 61360386
20 61360431
20 61360532
20 61360533
20 61360536
20 61360544
20 61360583
20 61360791
20 61361082
20 61361244
20 61361296
20 61361314
20 61361444
20 61361512
20 61361609
20 61361631
20 61361829
20 61361880
20 61361966
20 61362203
20 61362204
20 61362205
20 61362241
20 61362242
20 61362603
20 61362614
20 61362763
20 61362884
20 61362893
20 61362921
20 61363007
20 61363065
20 61363066
20 61363076
20 61363142
20 61363268
20 61363323
20 61363378
20 61363534
20 61363595
20 61363846
20 61363903
20 61364202
20 61364246
20 61364258
20 61364292
20 61364399
20 61364483
20 61364630
20 61365057
20 61365074
20 61365083
20 61365108
20 61365154
20 61365241
20 61365245
20 61365478
20 61365492
20 61365523
20 61365526
20 61365547
20 61365568
20 61365622
20 61365627
20 61365642
20 61365877
20 61365951
20 61365968
20 61366040
20 61366048
20 61366050
20 61366073
20 61366076
20 61366135
20 61366149
20 61366732
20 61366892
20 61366931
20 61367495
20 61367516
20 61367605
20 61367689
20 61368066
20 61368830
20 61369954
20 61370074
20 61370937
20 61372325
20 61372644
20 61372721
20 61373003
20 61373746
20 61374223
20 61374511
20 61374545
20 61374804
20 61375949
20 61376108
20 61376246
20 61377403
20 61378166
20 61378405
20 61379086
20 61379343
20 61379533
20 61380493
20 61383177
20 61383717
20 61384834
20 61385402
20 61385836
20 61385967
20 61387109
20 61388239
20 61390636
20 61390778
20 61390789
20 61390798
20 61391680
20 61392525
20 61393113
20 61393859
20 61394205
20 61394978
20 61399010
20 61399066
20 61399153
20 61400481
20 61400667
20 61401064
20 61401261
20 61401661
20 61402678
20 61403078
20 61404183
20 61404444
20 61405933
20 61406715
20 61407136
20 61407284
20 61407745
20 61408260
20 61408749
20 61408758
20 61408913
20 61409419
20 61409430
20 61409526
20 61409828
20 61410549
20 61412108
20 61412782
20 61412924
20 61413133
20 61414093
20 61414366
20 61414714
20 61415835
20 61416508
20 61416662
20 61418516
20 61419105
20 61419702
20 61421071
20 61422847
20 61425005
20 61425279
20 61426476
20 61428436
20 61429984
20 61430159
20 61430621
20 61430867
20 61431500
20 61431990
20 61432304
20 61432491
20 61432703
20 61433608
20 61433839
20 61434055
20 61434526
20 61434700
20 61434779
20 61434796
20 61436082
20 61436444
20 61436529
20 61437100
20 61437154
20 61437436
20 61437705
20 61437922
20 61438015
20 61438640
20 61438877
20 61438961
20 61439578
20 61439807
20 61440066
20 61440103
20 61440415
20 61440695
20 61440697
20 61441057
20 61441127
20 61441254
20 61441283
20 61441354
20 61441845
20 61441875
20 61442095
20 61442139
20 61442248
20 61442413
20 61442477
20 61442591
20 61442723
20 61442789
20 61442976
20 61443136
20 61443377
20 61443387
20 61444237
20 61444291
20 61444473
20 61444598
20 61445196
20 61445238
20 61445300
20 61445326
20 61445333
20 61445343
20 61445544
20 61445557
20 61445641
20 61445646
20 61445690
20 61445882
20 61446040
20 61446135
20 61446199
20 61446266
20 61446288
20 61446291
20 61446381
20 61446407
20 61446465
20 61446471
20 61446647
20 61446699
20 61446757
20 61447527
20 61447542
20 61447650
20 61447705
20 61447786
20 61448066
20 61448081
20 61449259
20 61449264
20 61449330
20 61449457
20 61449472
20 61449476
20 61449522
20 61449540
20 61449570
20 61449577
20 61449600
20 61449628
20 61449651
20 61449870
20 61449989
20 61450189
20 61450258
20 61450259
20 61450354
20 61450358
20 61450390
20 61450441
20 61450449
20 61450456
20 61450499
20 61450605
20 61450627
20 61450707
20 61450787
20 61450796
20 61450811
20 61450834
20 61450846
20 61450865
20 61450872
20 61450930
20 61450936
20 61450950
20 61450954
20 61451081
20 61451108
20 61451137
20 61451171
20 61451230
20 61451427
20 61451448
20 61451483
20 61451484
20 61451553
20 61451590
20 61451654
20 61451828
20 61451836
20 61451837
20 61451874
20 61453409
20 61453446
20 61454869
20 61454882
20 61454925
20 61455102
20 61455399
20 61455441
20 61455483
20 61455497
20 61455544
20 61455602
20 61455650
20 61455716
20 61455720
20 61455733
20 61455748
20 61455759
20 61455775
20 61455783
20 61455784
20 61455960
20 61456216
20 61456264
20 61456353
20 61456402
20 61456427
20 61456531
20 61456608
20 61456654
20 61456658
20 61456686
20 61456711
20 61456726
20 61456789
20 61456801
20 61456820
20 61456839
20 61456848
20 61456906
20 61456928
20 61457048
20 61457126
20 61457280
20 61457358
20 61457437
20 61457442
20 61457449
20 61457465
20 61457498
20 61457539
20 61457554
20 61457557
20 61457576
20 61457736
20 61457761
20 61457764
20 61457845
20 61458037
20 61458083
20 61458106
20 61458193
20 61458215
20 61458237
20 61458335
20 61458386
20 61458431
20 61458493
20 61458509
20 61458529
20 61458687
20 61458689
20 61458716
20 61458833
20 61458868
20 61458901
20 61458993
20 61459072
20 61459166
20 61459267
20 61459381
20 61459716
20 61459766
20 61459796
20 61459844
20 61460118
20 61460124
20 61460128
20 61460266
20 61460334
20 61460779
20 61461109
20 61461132
20 61461368
20 61463201
20 61463282
20 61463283
20 61463284
20 61463345
20 61463442
20 61463616
20 61463641
20 61463811
20 61464002
20 61464015
20 61464227
20 61464396
20 61464514
20 61464536
20 61464628
20 61464655
20 61464736
20 61464791
20 61465313
20 61465366
20 61465466
20 61465565
20 61465724
20 61465737
20 61466909
20 61466938
20 61467017
20 61467047
20 61467150
20 61467509
20 61467577
20 61467697
20 61467706
20 61467869
20 61467882
20 61468273
20 61468290
20 61468409
20 61468616
20 61468718
20 61468743
20 61468749
20 61468761
20 61468762
20 61468771
20 61468801
20 61468858
20 61469223
20 61469271
20 61469320
20 61469497
20 61469716
20 61469832
20 61469858
20 61469927
20 61470392
20 61470897
20 61472416
20 61473823
20 61474296
20 61476754
20 61478830
20 61479875
20 61480491
20 61481134
20 61481950
20 61483438
20 61484697
20 61485973
20 61489630
20 61490220
20 61491397
20 61492824
20 61492901
20 61493988
20 61495352
20 61495885
20 61500443
20 61501380
20 61502843
20 61503913
20 61504032
20 61504134
20 61504952
20 61505264
20 61505450
20 61506498
20 61506533
20 61506652
20 61506755
20 61506782
20 61506886
20 61506980
20 61507093
20 61507319
20 61507357
20 61507365
20 61507392
20 61507473
20 61507516
20 61507592
20 61507689
20 61508479
20 61508586
20 61508598
20 61508634
20 61508839
20 61508867
20 61509002
20 61509525
20 61509698
20 61509817
20 61509982
20 61509999
20 61510100
20 61511139
20 61511223
20 61511352
20 61511478
20 61513057
20 61513949
20 61514049
20 61514098
20 61514165
20 61514390
20 61514530
20 61514987
20 61515658
20 61515797
20 61515812
20 61515916
20 61516000
20 61516027
20 61516590
20 61516654
20 61516939
20 61517106
20 61517125
20 61517188
20 61517241
20 61517410
20 61517424
20 61517553
20 61517637
20 61517643
20 61517656
20 61517768
20 61517895
20 61517975
20 61518066
20 61518209
20 61518409
20 61518453
20 61518622
20 61518650
20 61518651
20 61518669
20 61519461
20 61520325
20 61521121
20 61521569
20 61522845
20 61522915
20 61522943
20 61524085
20 61525055
20 61525107
20 61527925
20 61527926
20 61528517
20 61528555
20 61528960
20 61529252
20 61530033
20 61530275
20 61530698
20 61530890
20 61531236
20 61531391
20 61533828
20 61534323
20 61534598
20 61536795
20 61538683
20 61539233
20 61539291
20 61539943
20 61540014
20 61540363
20 61540369
20 61540372
20 61540438
20 61540477
20 61540558
20 61540569
20 61540616
20 61540633
20 61540643
20 61540644
20 61540681
20 61540906
20 61540944
20 61540958
20 61540966
20 61540967
20 61541012
20 61541603
20 61541671
20 61541731
20 61541872
20 61541959
20 61542313
20 61542341
20 61542379
20 61542754
20 61542886
20 61542918
20 61542982
20 61543164
20 61543671
20 61544163
20 61544169
20 61544445
20 61544552
20 61544566
20 61544883
20 61544914
20 61545314
20 61545458
20 61545673
20 61545793
20 61546165
20 61546266
20 61546582
20 61547007
20 61547200
20 61547792
20 61548727
20 61549231
20 61549508
20 61550074
20 61550866
20 61550927
20 61551337
20 61551404
20 61551548
20 61551606
20 61551758
20 61552788
20 61553553
20 61553889
20 61553950
20 61554997
20 61555398
20 61555465
20 61555469
20 61555500
20 61555616
20 61555812
20 61555827
20 61555902
20 61556723
20 61556728
20 61556750
20 61556986
20 61557012
20 61557051
20 61557244
20 61557415
20 61557416
20 61557582
20 61557900
20 61557962
20 61558139
20 61558604
20 61558736
20 61558956
20 61558977
20 61559210
20 61559396
20 61559566
20 61559883
20 61559920
20 61559935
20 61560003
20 61560080
20 61560131
20 61561188
20 61561391
20 61564546
20 61564548
20 61568246
20 61569033
20 61569778
20 61570635
20 61572818
20 61573271
20 61573508
20 61573754
20 61574588
20 61574625
20 61574762
20 61575556
20 61577002
20 61578764
20 61585238
20 61585963
20 61587176
20 61587177
20 61588147
20 61588208
20 61588354
20 61588375
20 61588461
20 61588498
20 61588648
20 61588683
20 61588693
20 61588816
20 61588853
20 61588862
20 61588885
20 61589211
20 61589284
20 61589336
20 61589527
20 61589623
20 61589905
20 61590029
20 61590300
20 61590452
20 61590625
20 61591003
20 61591059
20 61591106
20 61591367
20 61591382
20 61591411
20 61591429
20 61591455
20 61591509
20 61591744
20 61592267
20 61592283
20 61592294
20 61592329
20 61592703
20 61592708
20 61593045
20 61593095
20 61593149
20 61593192
20 61593243
20 61593299
20 61593316
20 61593395
20 61593519
20 61593602
20 61593628
20 61593798
20 61594188
20 61594260
20 61594348
20 61594361
20 61594573
20 61594597
20 61594896
20 61595014
20 61595280
20 61595364
20 61595397
20 61595551
20 61595688
20 61595730
20 61595833
20 61596083
20 61596325
20 61596505
20 61596537
20 61596952
20 61596994
20 61597050
20 61597338
20 61597360
20 61597399
20 61597561
20 61597583
20 61597613
20 61597651
20 61597757
20 61597787
20 61597919
20 61598120
20 61598140
20 61598149
20 61598165
20 61598167
20 61598187
20 61598348
20 61598363
20 61598429
20 61598610
20 61599135
20 61599499
20 61599502
20 61599597
20 61599828
20 61599956
20 61600030
20 61600116
20 61600254
20 61600324
20 61600328
20 61600344
20 61600357
20 61600414
20 61600415
20 61600427
20 61600455
20 61600792
20 61600864
20 61600982
20 61601001
20 61601028
20 61601079
20 61601181
20 61601222
20 61601370
20 61601734
20 61602083
20 61602134
20 61602631
20 61602759
20 61602887
20 61602936
20 61602947
20 61603200
20 61603308
20 61603369
20 61603428
20 61603442
20 61603500
20 61603525
20 61603788
20 61603826
20 61604401
20 61605403
20 61605464
20 61605466
20 61605580
20 61605777
20 61605867
20 61605918
20 61606031
20 61606045
20 61606047
20 61606065
20 61607199
20 61607424
20 61607817
20 61607838
20 61607885
20 61607962
20 61607995
20 61608067
20 61608472
20 61608569
20 61608877
20 61609118
20 61609233
20 61609325
20 61609357
20 61610018
20 61610094
20 61610131
20 61610384
20 61610400
20 61610548
20 61610550
20 61610794
20 61610854
20 61610988
20 61611054
20 61611113
20 61611162
20 61611238
20 61611243
20 61611295
20 61611347
20 61611371
20 61611393
20 61611514
20 61611565
20 61611611
20 61611620
20 61611666
20 61611772
20 61611818
20 61612140
20 61612236
20 61612280
20 61612438
20 61612439
20 61612633
20 61612639
20 61612666
20 61612696
20 61613436
20 61613583
20 61613627
20 61614516
20 61614588
20 61614754
20 61614779
20 61615069
20 61615105
20 61615151
20 61615283
20 61615506
20 61615567
20 61615763
20 61615987
20 61616124
20 61616173
20 61616356
20 61616401
20 61616507
20 61616537
20 61616555
20 61616563
20 61616603
20 61616610
20 61616633
20 61616654
20 61616660
20 61616676
20 61616710
20 61616812
20 61616819
20 61616876
20 61616888
20 61616924
20 61617005
20 61617128
20 61617149
20 61617178
20 61617253
20 61618262
20 61618598
20 61619038
20 61619396
20 61620055
20 61621479
20 61622622
20 61622854
20 61622955
20 61624175
20 61624506
20 61624635
20 61626716
20 61626797
20 61626956
20 61626971
20 61627215
20 61627713
20 61627874
20 61627966
20 61628006
20 61628141
20 61628183
20 61628291
20 61628383
20 61628482
20 61628874
20 61628952
20 61628997
20 61629015
20 61629033
20 61629060
20 61629093
20 61629170
20 61629272
20 61629292
20 61630004
20 61630013
20 61630074
20 61630112
20 61630220
20 61630264
20 61630346
20 61630582
20 61630654
20 61630694
20 61630702
20 61630820
20 61630957
20 61630987
20 61631106
20 61631110
20 61631191
20 61631306
20 61631525
20 61631684
20 61631699
20 61632011
20 61632110
20 61632137
20 61632140
20 61632180
20 61632212
20 61633833
20 61634039
20 61634108
20 61634109
20 61634129
20 61634547
20 61634670
20 61634898
20 61634899
20 61635103
20 61635245
20 61635251
20 61635255
20 61635548
20 61635578
20 61635639
20 61635927
20 61635986
20 61636002
20 61636646
20 61636739
20 61636803
20 61636893
20 61636936
20 61637101
20 61637294
20 61637329
20 61637632
20 61637793
20 61638356
20 61638411
20 61638427
20 61639067
20 61639128
20 61640469
20 61640808
20 61640941
20 61640974
20 61640991
20 61641000
20 61641055
20 61641056
20 61641088
20 61641091
20 61641151
20 61641164
20 61641203
20 61641261
20 61641284
20 61641378
20 61641450
20 61641599
20 61641610
20 61641624
20 61641839
20 61641854
20 61642117
20 61642173
20 61642201
20 61642222
20 61642910
20 61642974
20 61643172
20 61643191
20 61643486
20 61643488
20 61643624
20 61643814
20 61644021
20 61644022
20 61644214
20 61644288
20 61645190
20 61645497
20 61646167
20 61646495
20 61646769
20 61647239
20 61647408
20 61647611
20 61647645
20 61647662
20 61647784
20 61647786
20 61647812
20 61647835
20 61648233
20 61648289
20 61648350
20 61648404
20 61648433
20 61648739
20 61648929
20 61649007
20 61649435
20 61649585
20 61649739
20 61649782
20 61650010
20 61650116
20 61650243
20 61652121
20 61652447
20 61652564
20 61652603
20 61652610
20 61652612
20 61652699
20 61652831
20 61652867
20 61652897
20 61652908
20 61652920
20 61652938
20 61652969
20 61652974
20 61653113
20 61653156
20 61653198
20 61653310
20 61653311
20 61653381
20 61653401
20 61653436
20 61653491
20 61653813
20 61653834
20 61654002
20 61654092
20 61654260
20 61654356
20 61654377
20 61654452
20 61654571
20 61654642
20 61654649
20 61654937
20 61655360
20 61655568
20 61655929
20 61655979
20 61656215
20 61656241
20 61657450
20 61657464
20 61658092
20 61658093
20 61658711
20 61658809
20 61658825
20 61658878
20 61658879
20 61658892
20 61658896
20 61658994
20 61658995
20 61659160
20 61659266
20 61660151
20 61660269
20 61660405
20 61660489
20 61660695
20 61660820
20 61661244
20 61661906
20 61662067
20 61662647
20 61662706
20 61662975
20 61662986
20 61662992
20 61663079
20 61663083
20 61663115
20 61663212
20 61663346
20 61664330
20 61664447
20 61664554
20 61664555
20 61664886
20 61664889
20 61664921
20 61664963
20 61665158
20 61665215
20 61665278
20 61665426
20 61665483
20 61665533
20 61665817
20 61665838
20 61665894
20 61665897
20 61665995
20 61666046
20 61666192
20 61666448
20 61667187
20 61667376
20 61667655
20 61667713
20 61668087
20 61668101
20 61668121
20 61668312
20 61668325
20 61668329
20 61668355
20 61668453
20 61668460
20 61668475
20 61668731
20 61668834
20 61668849
20 61668904
20 61668920
20 61668928
20 61668954
20 61669175
20 61669536
20 61669903
20 61669914
20 61670097
20 61670305
20 61670388
20 61670592
20 61670841
20 61670951
20 61671507
20 61671756
20 61671870
20 61671875
20 61672322
20 61672373
20 61672469
20 61673315
20 61673485
20 61673639
20 61673753
20 61674073
20 61674113
20 61674233
20 61674432
20 61674648
20 61675788
20 61675807
20 61675880
20 61675922
20 61675923
20 61676075
20 61676086
20 61676298
20 61676355
20 61676359
20 61676420
20 61676790
20 61677485
20 61677570
20 61677595
20 61677729
20 61677746
20 61677748
20 61677802
20 61677809
20 61677847
20 61677997
20 61678018
20 61678168
20 61678240
20 61678249
20 61678403
20 61678497
20 61678498
20 61678709
20 61678846
20 61679113
20 61679192
20 61679393
20 61679428
20 61679478
20 61679542
20 61679626
20 61679884
20 61680035
20 61680090
20 61680255
20 61680436
20 61680512
20 61680529
20 61680572
20 61680745
20 61680756
20 61680934
20 61680985
20 61681144
20 61681481
20 61681527
20 61681559
20 61681616
20 61681617
20 61681678
20 61681714
20 61681948
20 61681951
20 61681986
20 61682069
20 61682129
20 61682243
20 61682313
20 61682346
20 61682347
20 61682377
20 61682399
20 61682456
20 61682560
20 61682659
20 61682661
20 61682702
20 61682774
20 61682883
20 61682894
20 61683059
20 61683061
20 61683242
20 61683307
20 61683320
20 61683376
20 61683466
20 61683557
20 61683637
20 61683761
20 61684003
20 61685076
20 61685104
20 61685369
20 61685540
20 61685602
20 61685769
20 61685837
20 61685856
20 61685857
20 61685929
20 61685972
20 61686385
20 61686604
20 61686703
20 61686710
20 61686782
20 61686847
20 61686952
20 61687765
20 61687918
20 61687990
20 61687991
20 61688092
20 61688152
20 61688490
20 61688541
20 61688617
20 61688621
20 61689275
20 61689323
20 61689347
20 61689413
20 61689471
20 61689583
20 61689671
20 61689686
20 61689690
20 61689918
20 61689925
20 61691495
20 61691592
20 61691610
20 61691627
20 61691637
20 61691703
20 61691844
20 61691957
20 61692035
20 61692296
20 61692406
20 61692425
20 61692474
20 61692495
20 61692500
20 61692522
20 61692922
20 61693185
20 61693259
20 61693288
20 61693290
20 61693339
20 61693369
20 61693405
20 61693804
20 61694900
20 61694944
20 61695589
20 61695847
20 61696911
20 61697182
20 61697366
20 61697681
20 61697937
20 61699430
20 61699623
20 61699664
20 61699983
20 61700297
20 61700446
20 61700554
20 61700555
20 61701882
20 61701895
20 61702145
20 61702373
20 61702549
20 61702908
20 61702919
20 61702985
20 61702987
20 61703046
20 61703386
20 61703437
20 61703663
20 61703689
20 61703696
20 61703700
20 61703744
20 61703772
20 61703883
20 61703897
20 61703957
20 61703972
20 61704089
20 61704106
20 61704145
20 61704147
20 61704165
20 61704178
20 61704221
20 61704382
20 61704386
20 61704420
20 61704441
20 61704444
20 61704553
20 61704634
20 61704679
20 61704792
20 61704936
20 61704972
20 61705017
20 61705311
20 61705459
20 61705801
20 61706206
20 61706331
20 61706506
20 61706564
20 61706831
20 61706865
20 61707085
20 61707131
20 61707161
20 61707302
20 61708414
20 61708731
20 61709909
20 61709918
20 61710293
20 61711013
20 61711534
20 61712558
20 61712918
20 61713176
20 61715313
20 61715429
20 61715609
20 61715876
20 61715891
20 61717060
20 61718533
20 61719256
20 61720346
20 61724766
20 61724969
20 61728066
20 61729507
20 61729554
20 61730897
20 61731604
20 61732544
20 61733833
20 61733894
20 61733903
20 61733912
20 61733924
20 61734022
20 61734294
20 61734387
20 61734685
20 61734892
20 61735375
20 61736374
20 61741360
20 61742179
20 61747028
20 61751257
20 61753148
20 61759036
20 61760441
20 61760892
20 61761056
20 61761831
20 61762271
20 61762590
20 61762645
20 61763072
20 61764185
20 61764549
20 61766481
20 61766803
20 61767193
20 61767990
20 61768003
20 61768160
20 61769004
20 61769059
20 61769307
20 61771406
20 61773392
20 61773857
20 61775428
20 61775649
20 61775986
20 61776010
20 61776079
20 61776324
20 61776354
20 61776419
20 61776521
20 61776530
20 61776599
20 61777072
20 61777092
20 61777378
20 61777839
20 61778336
20 61778865
20 61780100
20 61780335
20 61780477
20 61780542
20 61780646
20 61780737
20 61780869
20 61780883
20 61780929
20 61780980
20 61781077
20 61781503
20 61781658
20 61782543
20 61782821
20 61783087
20 61783506
20 61783541
20 61783548
20 61783901
20 61783905
20 61783944
20 61784460
20 61784708
20 61784846
20 61784853
20 61785881
20 61786241
20 61786250
20 61786335
20 61786408
20 61786429
20 61786453
20 61786724
20 61787120
20 61787212
20 61787242
20 61787243
20 61787831
20 61787876
20 61787887
20 61788016
20 61788046
20 61788110
20 61788252
20 61788462
20 61788465
20 61788551
20 61788552
20 61788611
20 61788619
20 61788622
20 61788635
20 61788733
20 61788749
20 61789043
20 61789055
20 61789111
20 61789199
20 61789235
20 61789265
20 61789266
20 61789301
20 61789368
20 61789402
20 61789408
20 61789445
20 61789619
20 61789620
20 61790094
20 61790120
20 61790179
20 61790196
20 61790255
20 61790306
20 61790393
20 61790400
20 61790470
20 61790571
20 61790771
20 61790819
20 61790934
20 61791021
20 61791081
20 61791541
20 61791568
20 61791605
20 61791812
20 61791853
20 61791949
20 61791977
20 61792007
20 61792130
20 61792140
20 61792169
20 61792188
20 61792229
20 61792325
20 61792384
20 61792433
20 61792449
20 61792933
20 61792979
20 61793010
20 61793149
20 61793256
20 61793257
20 61793302
20 61793304
20 61793310
20 61793544
20 61793566
20 61793571
20 61794022
20 61794219
20 61794479
20 61795334
20 61795467
20 61795770
20 61795838
20 61795870
20 61795879
20 61796101
20 61796102
20 61796341
20 61796424
20 61796498
20 61796515
20 61796608
20 61796725
20 61796739
20 61796811
20 61796829
20 61796854
20 61797117
20 61797118
20 61797180
20 61797207
20 61797242
20 61797353
20 61797654
20 61798112
20 61798297
20 61798314
20 61798334
20 61798358
20 61798363
20 61798946
20 61799248
20 61799276
20 61799372
20 61799554
20 61799706
20 61799734
20 61799745
20 61799764
20 61800164
20 61800190
20 61800326
20 61800330
20 61800343
20 61800487
20 61800666
20 61800853
20 61801263
20 61801280
20 61801448
20 61801684
20 61802002
20 61802673
20 61802864
20 61802925
20 61802945
20 61802946
20 61802960
20 61803051
20 61803135
20 61803157
20 61803183
20 61803255
20 61803296
20 61803303
20 61803310
20 61803415
20 61803442
20 61803512
20 61803541
20 61803603
20 61803675
20 61803699
20 61803719
20 61803762
20 61803770
20 61803772
20 61803847
20 61804027
20 61804052
20 61804056
20 61804060
20 61804123
20 61804144
20 61804310
20 61804387
20 61804393
20 61804395
20 61804413
20 61804456
20 61804480
20 61804560
20 61804561
20 61804632
20 61804696
20 61804703
20 61804784
20 61804824
20 61804892
20 61805061
20 61805146
20 61805175
20 61805210
20 61805234
20 61805449
20 61805469
20 61805513
20 61805695
20 61805826
20 61805903
20 61805970
20 61805979
20 61806379
20 61806539
20 61806613
20 61806616
20 61806653
20 61807193
20 61807215
20 61807417
20 61807477
20 61807520
20 61807567
20 61807570
20 61807737
20 61807757
20 61807833
20 61807837
20 61807838
20 61807939
20 61807971
20 61808267
20 61808329
20 61808347
20 61808389
20 61808401
20 61808430
20 61808519
20 61808522
20 61808692
20 61808733
20 61808911
20 61809023
20 61809031
20 61809040
20 61809070
20 61809128
20 61809205
20 61809279
20 61809383
20 61809462
20 61809537
20 61809539
20 61809565
20 61809574
20 61809620
20 61809640
20 61809645
20 61809668
20 61809707
20 61809910
20 61810105
20 61810119
20 61810132
20 61810244
20 61810344
20 61810384
20 61810412
20 61810746
20 61810872
20 61810988
20 61811052
20 61811054
20 61811118
20 61811203
20 61811273
20 61811567
20 61811710
20 61811803
20 61811851
20 61811927
20 61812249
20 61812425
20 61812588
20 61813048
20 61813125
20 61813174
20 61813306
20 61813526
20 61814143
20 61814239
20 61814867
20 61815425
20 61815505
20 61815522
20 61815554
20 61816030
20 61816593
20 61816630
20 61816900
20 61816944
20 61817000
20 61817001
20 61817025
20 61817201
20 61817218
20 61817236
20 61817358
20 61817535
20 61818259
20 61818636
20 61818644
20 61818695
20 61818727
20 61818915
20 61818929
20 61818932
20 61819028
20 61819043
20 61819054
20 61819055
20 61819085
20 61819212
20 61819231
20 61819246
20 61819283
20 61819317
20 61819330
20 61819351
20 61819585
20 61819696
20 61819755
20 61819937
20 61820022
20 61821258
20 61822005
20 61822118
20 61822163
20 61822164
20 61822202
20 61823712
20 61823848
20 61824442
20 61824470
20 61824653
20 61825010
20 61826545
20 61827053
20 61827068
20 61827463
20 61828185
20 61829204
20 61830059
20 61830316
20 61830398
20 61830510
20 61830824
20 61831083
20 61831264
20 61831481
20 61832233
20 61832458
20 61832930
20 61833536
20 61834274
20 61834430
20 61834804
20 61835396
20 61835397
20 61835419
20 61835515
20 61835610
20 61835859
20 61836698
20 61837034
20 61838446
20 61838679
20 61838912
20 61839984
20 61840132
20 61840265
20 61840273
20 61840287
20 61840416
20 61840450
20 61840500
20 61840841
20 61840884
20 61840936
20 61841349
20 61841460
20 61841461
20 61841560
20 61841824
20 61842021
20 61842157
20 61842232
20 61842336
20 61842384
20 61842414
20 61842547
20 61842706
20 61842709
20 61842980
20 61843003
20 61843191
20 61843442
20 61843447
20 61843597
20 61843627
20 61843646
20 61843781
20 61844045
20 61844117
20 61844416
20 61845028
20 61846715
20 61848238
20 61848487
20 61848844
20 61849045
20 61849056
20 61849072
20 61849385
20 61849388
20 61850404
20 61850660
20 61851063
20 61852498
20 61852608
20 61852856
20 61852964
20 61853053
20 61853057
20 61854026
20 61854398
20 61854435
20 61854632
20 61854641
20 61854856
20 61855020
20 61855181
20 61855479
20 61855514
20 61855615
20 61855759
20 61855893
20 61855990
20 61856532
20 61856776
20 61857053
20 61857091
20 61857095
20 61857113
20 61857240
20 61857270
20 61857502
20 61857510
20 61857514
20 61857677
20 61857759
20 61857780
20 61857803
20 61857937
20 61858044
20 61858175
20 61859156
20 61859202
20 61859261
20 61859418
20 61859684
20 61859935
20 61860075
20 61860112
20 61860259
20 61860445
20 61860458
20 61860606
20 61860607
20 61860654
20 61860718
20 61860780
20 61860910
20 61860968
20 61860971
20 61860977
20 61861063
20 61861119
20 61861305
20 61861321
20 61861339
20 61861569
20 61861694
20 61861705
20 61861743
20 61861774
20 61862083
20 61862314
20 61862387
20 61862389
20 61862434
20 61862462
20 61862528
20 61862529
20 61862657
20 61862661
20 61862670
20 61862678
20 61862776
20 61862785
20 61863179
20 61863666
20 61864256
20 61864284
20 61864680
20 61864726
20 61864744
20 61864843
20 61864867
20 61864927
20 61864934
20 61865222
20 61865226
20 61865256
20 61865269
20 61865284
20 61865296
20 61865340
20 61865373
20 61865383
20 61865396
20 61865534
20 61865588
20 61865592
20 61865605
20 61865688
20 61865705
20 61865728
20 61865733
20 61865992
20 61865994
20 61866010
20 61866038
20 61866198
20 61866250
20 61866264
20 61866312
20 61866330
20 61866430
20 61866431
20 61866437
20 61866464
20 61866465
20 61866475
20 61867059
20 61867083
20 61867084
20 61867095
20 61867288
20 61867329
20 61867401
20 61867429
20 61867493
20 61867569
20 61867584
20 61867660
20 61867692
20 61870169
20 61870236
20 61870640
20 61870686
20 61870689
20 61870720
20 61871028
20 61871097
20 61871128
20 61871189
20 61871192
20 61871274
20 61871309
20 61871354
20 61871372
20 61871394
20 61871395
20 61871486
20 61871506
20 61871569
20 61871575
20 61871745
20 61871747
20 61871753
20 61871965
20 61872046
20 61872123
20 61872125
20 61872126
20 61872130
20 61872363
20 61872415
20 61872422
20 61872510
20 61872529
20 61872726
20 61872766
20 61872823
20 61872858
20 61872915
20 61873003
20 61873006
20 61873099
20 61873138
20 61873146
20 61873186
20 61873202
20 61873346
20 61873360
20 61873437
20 61873468
20 61873588
20 61873640
20 61873676
20 61873685
20 61873698
20 61873704
20 61873754
20 61873782
20 61873801
20 61873821
20 61873881
20 61873934
20 61873951
20 61874034
20 61874065
20 61874085
20 61874191
20 61874227
20 61874301
20 61874624
20 61874703
20 61874756
20 61874820
20 61875004
20 61875007
20 61875030
20 61875146
20 61875239
20 61875322
20 61875496
20 61875697
20 61876100
20 61876317
20 61876398
20 61876399
20 61876430
20 61876540
20 61876622
20 61876702
20 61876801
20 61876857
20 61876923
20 61877034
20 61877116
20 61877153
20 61877193
20 61877195
20 61877335
20 61877750
20 61877995
20 61878177
20 61878185
20 61878206
20 61878217
20 61878379
20 61878433
20 61879020
20 61879089
20 61879723
20 61880187
20 61880440
20 61880513
20 61880901
20 61880923
20 61881139
20 61881180
20 61881339
20 61881389
20 61881454
20 61881455
20 61881463
20 61882026
20 61882341
20 61882360
20 61882391
20 61882398
20 61882562
20 61882614
20 61882718
20 61882731
20 61882776
20 61882866
20 61882946
20 61882954
20 61883173
20 61883251
20 61883282
20 61883482
20 61883509
20 61883539
20 61883599
20 61883666
20 61883706
20 61883721
20 61883919
20 61883969
20 61884104
20 61884178
20 61884465
20 61884471
20 61884516
20 61885022
20 61885170
20 61885178
20 61885551
20 61885648
20 61885992
20 61886061
20 61886202
20 61886275
20 61886299
20 61886359
20 61886959
20 61887086
20 61887564
20 61888028
20 61888469
20 61888475
20 61889922
20 61889923
20 61890107
20 61890142
20 61890166
20 61890172
20 61890337
20 61890379
20 61890383
20 61890427
20 61890570
20 61890642
20 61890660
20 61890768
20 61890806
20 61890848
20 61890882
20 61890905
20 61890960
20 61891097
20 61891132
20 61891219
20 61891229
20 61891250
20 61891268
20 61891276
20 61891344
20 61891370
20 61891401
20 61891451
20 61891472
20 61891490
20 61891505
20 61891514
20 61891556
20 61891622
20 61891633
20 61891635
20 61891693
20 61891694
20 61891728
20 61891796
20 61891823
20 61891855
20 61892017
20 61892173
20 61892250
20 61892345
20 61892447
20 61892448
20 61892489
20 61892580
20 61892700
20 61892701
20 61892774
20 61892871
20 61893053
20 61893061
20 61893310
20 61893350
20 61893409
20 61893416
20 61893477
20 61893521
20 61893679
20 61893800
20 61893856
20 61893907
20 61893994
20 61894080
20 61894127
20 61894259
20 61895892
20 61896007
20 61896082
20 61896279
20 61896318
20 61896542
20 61896575
20 61896619
20 61896685
20 61896719
20 61896780
20 61896982
20 61897599
20 61898011
20 61898348
20 61898461
20 61898504
20 61898629
20 61898638
20 61898663
20 61898672
20 61898770
20 61898856
20 61898873
20 61899489
20 61899540
20 61899654
20 61899724
20 61899779
20 61899835
20 61899842
20 61899866
20 61899926
20 61899946
20 61900205
20 61900267
20 61900376
20 61900395
20 61900565
20 61900940
20 61901224
20 61901237
20 61901347
20 61901452
20 61901678
20 61901683
20 61901762
20 61901833
20 61901844
20 61902047
20 61902066
20 61902086
20 61902128
20 61902222
20 61902435
20 61902892
20 61902929
20 61902930
20 61903292
20 61903331
20 61903623
20 61903689
20 61904000
20 61904070
20 61904117
20 61904129
20 61904372
20 61904443
20 61905323
20 61905559
20 61905696
20 61906298
20 61906392
20 61906420
20 61906550
20 61906633
20 61906715
20 61906755
20 61906901
20 61907047
20 61907323
20 61907945
20 61908240
20 61908428
20 61908825
20 61912026
20 61912616
20 61914670
20 61914728
20 61914855
20 61915141
20 61915450
20 61915458
20 61915482
20 61917032
20 61917197
20 61918610
20 61918695
20 61918872
20 61919003
20 61919004
20 61919065
20 61919219
20 61919421
20 61919526
20 61919561
20 61919653
20 61919718
20 61919823
20 61920125
20 61920313
20 61920324
20 61920349
20 61920619
20 61921090
20 61921295
20 61921546
20 61921566
20 61921580
20 61921667
20 61921731
20 61921781
20 61921806
20 61921913
20 61922208
20 61923814
20 61923816
20 61923855
20 61923886
20 61923968
20 61924029
20 61924243
20 61924259
20 61924270
20 61924293
20 61924828
20 61924956
20 61924982
20 61925355
20 61925459
20 61925472
20 61925483
20 61925791
20 61926095
20 61926253
20 61926265
20 61926399
20 61926410
20 61926661
20 61927099
20 61927133
20 61927198
20 61927209
20 61927322
20 61927557
20 61927700
20 61927739
20 61927761
20 61927807
20 61927847
20 61927948
20 61928057
20 61928084
20 61928097
20 61928099
20 61928142
20 61928173
20 61928226
20 61928270
20 61928297
20 61928319
20 61928355
20 61928390
20 61928415
20 61928458
20 61928613
20 61928762
20 61928834
20 61928943
20 61928960
20 61929368
20 61929372
20 61929445
20 61929461
20 61929520
20 61929567
20 61929585
20 61929669
20 61929679
20 61929680
20 61929703
20 61929750
20 61929770
20 61930344
20 61930352
20 61930519
20 61930914
20 61931082
20 61931218
20 61931324
20 61931430
20 61932074
20 61932377
20 61932606
20 61932652
20 61932983
20 61933108
20 61933241
20 61933420
20 61933470
20 61933539
20 61934197
20 61934448
20 61934781
20 61934999
20 61935051
20 61935240
20 61935475
20 61935495
20 61935822
20 61935925
20 61935994
20 61936003
20 61936006
20 61936052
20 61936055
20 61936388
20 61936389
20 61936410
20 61936418
20 61936497
20 61936639
20 61936662
20 61936948
20 61937147
20 61937173
20 61937176
20 61937232
20 61937291
20 61937328
20 61937329
20 61937569
20 61937652
20 61937657
20 61938109
20 61938124
20 61938228
20 61939042
20 61939066
20 61939081
20 61939299
20 61939460
20 61939496
20 61939677
20 61939876
20 61940040
20 61940077
20 61940337
20 61940338
20 61940349
20 61940377
20 61940416
20 61940421
20 61940422
20 61940443
20 61940834
20 61940925
20 61940956
20 61941579
20 61941821
20 61941857
20 61941862
20 61942046
20 61942111
20 61942248
20 61942305
20 61942400
20 61942440
20 61942533
20 61942614
20 61942646
20 61942788
20 61942800
20 61943427
20 61943599
20 61943710
20 61943877
20 61944073
20 61944151
20 61944198
20 61944270
20 61944338
20 61944356
20 61944403
20 61944520
20 61944597
20 61945624
20 61946406
20 61948520
20 61948803
20 61949023
20 61949465
20 61950975
20 61951424
20 61951476
20 61951507
20 61952090
20 61952778
20 61953569
20 61954780
20 61958028
20 61958129
20 61958192
20 61959305
20 61960051
20 61961267
20 61961644
20 61961646
20 61961860
20 61961969
20 61962563
20 61963570
20 61963825
20 61964016
20 61964266
20 61964270
20 61964280
20 61964692
20 61964716
20 61964824
20 61964867
20 61964870
20 61965341
20 61965577
20 61965803
20 61965864
20 61966037
20 61966068
20 61966092
20 61966100
20 61966151
20 61966448
20 61966510
20 61966616
20 61966656
20 61966711
20 61966838
20 61967165
20 61967331
20 61967493
20 61967503
20 61967598
20 61967647
20 61967721
20 61967752
20 61967776
20 61967930
20 61967983
20 61968266
20 61968383
20 61968387
20 61968406
20 61968454
20 61968903
20 61969015
20 61969019
20 61969466
20 61969523
20 61969539
20 61969664
20 61969874
20 61970093
20 61970180
20 61970520
20 61970713
20 61970776
20 61971228
20 61971262
20 61971544
20 61971564
20 61971624
20 61971666
20 61971704
20 61971760
20 61971817
20 61971818
20 61971821
20 61971870
20 61971945
20 61971992
20 61972181
20 61972274
20 61972289
20 61972369
20 61972797
20 61972888
20 61973052
20 61973374
20 61973386
20 61973509
20 61973848
20 61974030
20 61974031
20 61974120
20 61974161
20 61974402
20 61974427
20 61974515
20 61974564
20 61974574
20 61974646
20 61974900
20 61975001
20 61975135
20 61975232
20 61975239
20 61975261
20 61975270
20 61975378
20 61975473
20 61975487
20 61975519
20 61976127
20 61976211
20 61976259
20 61976286
20 61976780
20 61976942
20 61977214
20 61977215
20 61977867
20 61978372
20 61978385
20 61978450
20 61978547
20 61978574
20 61978777
20 61979102
20 61979127
20 61979135
20 61979371
20 61979379
20 61979544
20 61980041
20 61980304
20 61980573
20 61981694
20 61982085
20 61982284
20 61982479
20 61982544
20 61982659
20 61982867
20 61982911
20 61982960
20 61983132
20 61983228
20 61983368
20 61983495
20 61983565
20 61983582
20 61983706
20 61983812
20 61984011
20 61984016
20 61984017
20 61984041
20 61984074
20 61984123
20 61984390
20 61984421
20 61984432
20 61984744
20 61984779
20 61984787
20 61984903
20 61985056
20 61985075
20 61985087
20 61987145
20 61987535
20 61987592
20 61987885
20 61988077
20 61988307
20 61988378
20 61988512
20 61988525
20 61988626
20 61988739
20 61988781
20 61988782
20 61988888
20 61989111
20 61989147
20 61989235
20 61989320
20 61989336
20 61989367
20 61989533
20 61989581
20 61989680
20 61989734
20 61989744
20 61989788
20 61989911
20 61989945
20 61990015
20 61990065
20 61990090
20 61990264
20 61990532
20 61990588
20 61990589
20 61990927
20 61991014
20 61991022
20 61991148
20 61991233
20 61991471
20 61991606
20 61991617
20 61991646
20 61991659
20 61991943
20 61992012
20 61992013
20 61992026
20 61993079
20 61994343
20 61994591
20 61994649
20 61994702
20 61995208
20 61995298
20 61998298
20 61998702
20 61998758
20 61999156
20 61999251
20 61999267
20 61999344
20 61999351
20 61999449
20 61999691
20 61999730
20 62000068
20 62000095
20 62000128
20 62000419
20 62000423
20 62000439
20 62000465
20 62000472
20 62000496
20 62001020
20 62001296
20 62001335
20 62001362
20 62001406
20 62001537
20 62001742
20 62001764
20 62001767
20 62001789
20 62002010
20 62002061
20 62002202
20 62002207
20 62002222
20 62002234
20 62002291
20 62002313
20 62002348
20 62002423
20 62002607
20 62002608
20 62002814
20 62003363
20 62003766
20 62003770
20 62003993
20 62004088
20 62004089
20 62004150
20 62004168
20 62004238
20 62004296
20 62004334
20 62004347
20 62004351
20 62004379
20 62004484
20 62004514
20 62004560
20 62004879
20 62004905
20 62005078
20 62005179
20 62005320
20 62005614
20 62005779
20 62005793
20 62005808
20 62005925
20 62005993
20 62006003
20 62006011
20 62006100
20 62006351
20 62006425
20 62006643
20 62006678
20 62006737
20 62006856
20 62007056
20 62007099
20 62007243
20 62007266
20 62007353
20 62007377
20 62007439
20 62007485
20 62008026
20 62008122
20 62008948
20 62009035
20 62009070
20 62009146
20 62009684
20 62009731
20 62009732
20 62009764
20 62009847
20 62009879
20 62009891
20 62009900
20 62010024
20 62010065
20 62010093
20 62010097
20 62010152
20 62010154
20 62010375
20 62010410
20 62010446
20 62010858
20 62010889
20 62010960
20 62011067
20 62011213
20 62011282
20 62011309
20 62011323
20 62011366
20 62011514
20 62011535
20 62011624
20 62011647
20 62011702
20 62011897
20 62012019
20 62012086
20 62012106
20 62012141
20 62012147
20 62012178
20 62012179
20 62012217
20 62012221
20 62012238
20 62012319
20 62012379
20 62012714
20 62012764
20 62012827
20 62012834
20 62012933
20 62012979
20 62013379
20 62013435
20 62013436
20 62013544
20 62013728
20 62013879
20 62014024
20 62014074
20 62014088
20 62014271
20 62014327
20 62014328
20 62014583
20 62014594
20 62014673
20 62014926
20 62015028
20 62015102
20 62015231
20 62017474
20 62018116
20 62018136
20 62018810
20 62018843
20 62019793
20 62019988
20 62020077
20 62020166
20 62020232
20 62020491
20 62020554
20 62020739
20 62020810
20 62020837
20 62020845
20 62020846
20 62020915
20 62021019
20 62021275
20 62021297
20 62021453
20 62021719
20 62022726
20 62022819
20 62022821
20 62022872
20 62022935
20 62022958
20 62022968
20 62023003
20 62023004
20 62023038
20 62023077
20 62023078
20 62023089
20 62023165
20 62023166
20 62023304
20 62023578
20 62023614
20 62023770
20 62023801
20 62023821
20 62023835
20 62023845
20 62023853
20 62023883
20 62023884
20 62023948
20 62024020
20 62024053
20 62024058
20 62024066
20 62024118
20 62024126
20 62024138
20 62024145
20 62024416
20 62024421
20 62024485
20 62024505
20 62024617
20 62024644
20 62024723
20 62024733
20 62024734
20 62024823
20 62024939
20 62025593
20 62025667
20 62025744
20 62025926
20 62025933
20 62025946
20 62026149
20 62026201
20 62026224
20 62026513
20 62026569
20 62026794
20 62026806
20 62027004
20 62027220
20 62027345
20 62027557
20 62027594
20 62027847
20 62027858
20 62028002
20 62028012
20 62028043
20 62028121
20 62028163
20 62028186
20 62028239
20 62028275
20 62028337
20 62028338
20 62028573
20 62028693
20 62028780
20 62028842
20 62028844
20 62029441
20 62029599
20 62029619
20 62029862
20 62029917
20 62030173
20 62030201
20 62030221
20 62030266
20 62030272
20 62030299
20 62030314
20 62030380
20 62030395
20 62030397
20 62030447
20 62030778
20 62031156
20 62031277
20 62031298
20 62031310
20 62031335
20 62031407
20 62031434
20 62031438
20 62031654
20 62031670
20 62031731
20 62031737
20 62031764
20 62031783
20 62031817
20 62031825
20 62031893
20 62032000
20 62032079
20 62032087
20 62032189
20 62032423
20 62032581
20 62032682
20 62032964
20 62033144
20 62033177
20 62033219
20 62033316
20 62033362
20 62033443
20 62033444
20 62033463
20 62033622
20 62033694
20 62033794
20 62034129
20 62034136
20 62034247
20 62034250
20 62034255
20 62034260
20 62034385
20 62034555
20 62034961
20 62034975
20 62034982
20 62034989
20 62035360
20 62035565
20 62035736
20 62035803
20 62036499
20 62036584
20 62036606
20 62036658
20 62036709
20 62037064
20 62037067
20 62037569
20 62037649
20 62037685
20 62037929
20 62038044
20 62038069
20 62038083
20 62038389
20 62038560
20 62038564
20 62039056
20 62039233
20 62039320
20 62039336
20 62039603
20 62039626
20 62039654
20 62039664
20 62039679
20 62039688
20 62039763
20 62039800
20 62040138
20 62040493
20 62040562
20 62040602
20 62040634
20 62040927
20 62040981
20 62040995
20 62041071
20 62041399
20 62041445
20 62041625
20 62041797
20 62041837
20 62041878
20 62042077
20 62042082
20 62042112
20 62042121
20 62042155
20 62042162
20 62042192
20 62042735
20 62042897
20 62043210
20 62043269
20 62043512
20 62043650
20 62043803
20 62043887
20 62044136
20 62044197
20 62044319
20 62044371
20 62044418
20 62044422
20 62044525
20 62044585
20 62044728
20 62044757
20 62044820
20 62044865
20 62045306
20 62045308
20 62045413
20 62045499
20 62045748
20 62045806
20 62045884
20 62045923
20 62045974
20 62046034
20 62046041
20 62046232
20 62046470
20 62046521
20 62046525
20 62046573
20 62046574
20 62046579
20 62046624
20 62046701
20 62046749
20 62046805
20 62046925
20 62047439
20 62047509
20 62047532
20 62047595
20 62047667
20 62047684
20 62047756
20 62047862
20 62047941
20 62048098
20 62048139
20 62048231
20 62048238
20 62048361
20 62048824
20 62048866
20 62049009
20 62049118
20 62049262
20 62049373
20 62049471
20 62049533
20 62049659
20 62050157
20 62050160
20 62050332
20 62050362
20 62050412
20 62050430
20 62050447
20 62050529
20 62050604
20 62050710
20 62050738
20 62050776
20 62050798
20 62050956
20 62051294
20 62051304
20 62051352
20 62051717
20 62051763
20 62051799
20 62051828
20 62051911
20 62051953
20 62052096
20 62052110
20 62052359
20 62052737
20 62053035
20 62053768
20 62053870
20 62053945
20 62054097
20 62054111
20 62054119
20 62054135
20 62054211
20 62054212
20 62054322
20 62054698
20 62054836
20 62054868
20 62054918
20 62055023
20 62055029
20 62055146
20 62055221
20 62055235
20 62055281
20 62055306
20 62055527
20 62055544
20 62055545
20 62055557
20 62055607
20 62055617
20 62055638
20 62055898
20 62055925
20 62056090
20 62059046
20 62059058
20 62059403
20 62059407
20 62059433
20 62059831
20 62059839
20 62059926
20 62060089
20 62060125
20 62060162
20 62060188
20 62060203
20 62060204
20 62060223
20 62060246
20 62060254
20 62060255
20 62060270
20 62060433
20 62060445
20 62060454
20 62060663
20 62060686
20 62060716
20 62060825
20 62060830
20 62060879
20 62061048
20 62061114
20 62061261
20 62061262
20 62061275
20 62061292
20 62061316
20 62061346
20 62062093
20 62062549
20 62062614
20 62062877
20 62062905
20 62062934
20 62062936
20 62062977
20 62062990
20 62063171
20 62063274
20 62063291
20 62063316
20 62063325
20 62063326
20 62063343
20 62063385
20 62063639
20 62063655
20 62063846
20 62063902
20 62064063
20 62064112
20 62064129
20 62064772
20 62064853
20 62065119
20 62065413
20 62065494
20 62065498
20 62065501
20 62065508
20 62065523
20 62065528
20 62065643
20 62065829
20 62066272
20 62066403
20 62066429
20 62066500
20 62066577
20 62066648
20 62066686
20 62066737
20 62066788
20 62066889
20 62066903
20 62066909
20 62066939
20 62066983
20 62067758
20 62067799
20 62067808
20 62067889
20 62067919
20 62068085
20 62068200
20 62068288
20 62068689
20 62069090
20 62069143
20 62069407
20 62069527
20 62069605
20 62069608
20 62069629
20 62069641
20 62069692
20 62069804
20 62069843
20 62069864
20 62069869
20 62070323
20 62070536
20 62070544
20 62070571
20 62070595
20 62070622
20 62070809
20 62070839
20 62070970
20 62071121
20 62071184
20 62071314
20 62071547
20 62072162
20 62072266
20 62072898
20 62072915
20 62072938
20 62072985
20 62072986
20 62073147
20 62073160
20 62073177
20 62073283
20 62073352
20 62073855
20 62075199
20 62075415
20 62075436
20 62075568
20 62075726
20 62075871
20 62076001
20 62076085
20 62076208
20 62076360
20 62076474
20 62076517
20 62076657
20 62076869
20 62077018
20 62077156
20 62077327
20 62077362
20 62077363
20 62077377
20 62077662
20 62077881
20 62077980
20 62078300
20 62078326
20 62078448
20 62078539
20 62078665
20 62078685
20 62078762
20 62078916
20 62078999
20 62079019
20 62079130
20 62079165
20 62079228
20 62079279
20 62079326
20 62079857
20 62079957
20 62080021
20 62080310
20 62080373
20 62080780
20 62080839
20 62080929
20 62081119
20 62081159
20 62081214
20 62081281
20 62081364
20 62081410
20 62081461
20 62081462
20 62081506
20 62081557
20 62081700
20 62081716
20 62081808
20 62081964
20 62082059
20 62082143
20 62082203
20 62082239
20 62082317
20 62082375
20 62082396
20 62082417
20 62082427
20 62082480
20 62082522
20 62082631
20 62082768
20 62082900
20 62082974
20 62082976
20 62083018
20 62083050
20 62083112
20 62083216
20 62083365
20 62083615
20 62083789
20 62083790
20 62083823
20 62084068
20 62084225
20 62084326
20 62084719
20 62084748
20 62084759
20 62084922
20 62084954
20 62084981
20 62085183
20 62085310
20 62085328
20 62085399
20 62085556
20 62085566
20 62085580
20 62085701
20 62085702
20 62085708
20 62085710
20 62085716
20 62085783
20 62085795
20 62085917
20 62086069
20 62086161
20 62086171
20 62086175
20 62086295
20 62086721
20 62086755
20 62086761
20 62086784
20 62087123
20 62087758
20 62088167
20 62088172
20 62090194
20 62090255
20 62091108
20 62091497
20 62091838
20 62092438
20 62092457
20 62092590
20 62093056
20 62093612
20 62096483
20 62097164
20 62097418
20 62097848
20 62097864
20 62097889
20 62098173
20 62098404
20 62098544
20 62098549
20 62098904
20 62099040
20 62099074
20 62099149
20 62099576
20 62099824
20 62099876
20 62099925
20 62099992
20 62099999
20 62100030
20 62100075
20 62100085
20 62100228
20 62100240
20 62100786
20 62101151
20 62101180
20 62101316
20 62101359
20 62101829
20 62101946
20 62102060
20 62102080
20 62102081
20 62102600
20 62102602
20 62102615
20 62102635
20 62102691
20 62102709
20 62102765
20 62102844
20 62103050
20 62103056
20 62103123
20 62103226
20 62103261
20 62103262
20 62103487
20 62103592
20 62103599
20 62104032
20 62104316
20 62104911
20 62105023
20 62106169
20 62107128
20 62107409
20 62107489
20 62107614
20 62107622
20 62109559
20 62109760
20 62109797
20 62109817
20 62109818
20 62109822
20 62109884
20 62109938
20 62111429
20 62111530
20 62111606
20 62111724
20 62112859
20 62112865
20 62112896
20 62112913
20 62113049
20 62113084
20 62113122
20 62113470
20 62113709
20 62113731
20 62114143
20 62114329
20 62114391
20 62114546
20 62114690
20 62114710
20 62114926
20 62115250
20 62115278
20 62115615
20 62115815
20 62115991
20 62116458
20 62116594
20 62116680
20 62116945
20 62117262
20 62117402
20 62117438
20 62117457
20 62118111
20 62118154
20 62118182
20 62118295
20 62118296
20 62118341
20 62118726
20 62118786
20 62118833
20 62119260
20 62119912
20 62120693
20 62120868
20 62121001
20 62121162
20 62121173
20 62121686
20 62121689
20 62121860
20 62121917
20 62122016
20 62122067
20 62122155
20 62122578
20 62122691
20 62122762
20 62122842
20 62122863
20 62122909
20 62123045
20 62123323
20 62123443
20 62123485
20 62123494
20 62123772
20 62124040
20 62124603
20 62124765
20 62124818
20 62125070
20 62125295
20 62125339
20 62125364
20 62126038
20 62126069
20 62126327
20 62126498
20 62126677
20 62126722
20 62126817
20 62127015
20 62127242
20 62127252
20 62127279
20 62127357
20 62127406
20 62127537
20 62127610
20 62127656
20 62127938
20 62128035
20 62128298
20 62128410
20 62128507
20 62128726
20 62128747
20 62128794
20 62128875
20 62128896
20 62128924
20 62129301
20 62129313
20 62129318
20 62129451
20 62129778
20 62129795
20 62129828
20 62130245
20 62130473
20 62130491
20 62130687
20 62130710
20 62130880
20 62130954
20 62131016
20 62131376
20 62131409
20 62131489
20 62131639
20 62132141
20 62132298
20 62132550
20 62132830
20 62132833
20 62132871
20 62132907
20 62133065
20 62133213
20 62133516
20 62133590
20 62133993
20 62134069
20 62134570
20 62134637
20 62134750
20 62134838
20 62134983
20 62135765
20 62135969
20 62136149
20 62136152
20 62137159
20 62137168
20 62137275
20 62137284
20 62137309
20 62137585
20 62137633
20 62137665
20 62137782
20 62137837
20 62137951
20 62138084
20 62138096
20 62138109
20 62139366
20 62139792
20 62139826
20 62139929
20 62139954
20 62139976
20 62140059
20 62140207
20 62140292
20 62140479
20 62140607
20 62140643
20 62140683
20 62140760
20 62140772
20 62140780
20 62140840
20 62140848
20 62140883
20 62141062
20 62141122
20 62141129
20 62141165
20 62141175
20 62141193
20 62141230
20 62141281
20 62141354
20 62141385
20 62141447
20 62141448
20 62141479
20 62141534
20 62141546
20 62141570
20 62141683
20 62141865
20 62141881
20 62141883
20 62142072
20 62142094
20 62142160
20 62142403
20 62142592
20 62142695
20 62142721
20 62142805
20 62142814
20 62142875
20 62142931
20 62142959
20 62143028
20 62143113
20 62143268
20 62143371
20 62143386
20 62143417
20 62144112
20 62145093
20 62145104
20 62145188
20 62145235
20 62145296
20 62145499
20 62145616
20 62145719
20 62145972
20 62146375
20 62147037
20 62147599
20 62147658
20 62148001
20 62148101
20 62148357
20 62148563
20 62149540
20 62150636
20 62150940
20 62151779
20 62152351
20 62152359
20 62152493
20 62152618
20 62152719
20 62152768
20 62152819
20 62153397
20 62153826
20 62153936
20 62154345
20 62155064
20 62155743
20 62156572
20 62156811
20 62156979
20 62157268
20 62157316
20 62157352
20 62157406
20 62157573
20 62157898
20 62157956
20 62157958
20 62157973
20 62158039
20 62158052
20 62158586
20 62159041
20 62159078
20 62159273
20 62160009
20 62160114
20 62160119
20 62160182
20 62160224
20 62160239
20 62160380
20 62160396
20 62160445
20 62160447
20 62160517
20 62160579
20 62160585
20 62160842
20 62160844
20 62160845
20 62160849
20 62160858
20 62160952
20 62161252
20 62161262
20 62161699
20 62161738
20 62161768
20 62161781
20 62161863
20 62162969
20 62163004
20 62163896
20 62164631
20 62164870
20 62165114
20 62165181
20 62165267
20 62165270
20 62165271
20 62165274
20 62165322
20 62165359
20 62165430
20 62165446
20 62165464
20 62165479
20 62165550
20 62165553
20 62165586
20 62165609
20 62165665
20 62165667
20 62165857
20 62165910
20 62165948
20 62165989
20 62166029
20 62166066
20 62166077
20 62166120
20 62166195
20 62166282
20 62166336
20 62166390
20 62166438
20 62166470
20 62166603
20 62166690
20 62167001
20 62167365
20 62167423
20 62167601
20 62168186
20 62168205
20 62168213
20 62168585
20 62168622
20 62168638
20 62168639
20 62168753
20 62168943
20 62169139
20 62169267
20 62169283
20 62169345
20 62169436
20 62169445
20 62169705
20 62169710
20 62169724
20 62169935
20 62170086
20 62170099
20 62170447
20 62170479
20 62170740
20 62171056
20 62171130
20 62171227
20 62171441
20 62171451
20 62171622
20 62171708
20 62171728
20 62171785
20 62171960
20 62172002
20 62172020
20 62172022
20 62172041
20 62172184
20 62172221
20 62172459
20 62172471
20 62172473
20 62172487
20 62172490
20 62172502
20 62173015
20 62173185
20 62173189
20 62173432
20 62173546
20 62173778
20 62173887
20 62173992
20 62173999
20 62174194
20 62174726
20 62175099
20 62175123
20 62175220
20 62175242
20 62175254
20 62175256
20 62175265
20 62175283
20 62175304
20 62175352
20 62175765
20 62175801
20 62175866
20 62175887
20 62175973
20 62176056
20 62176123
20 62176198
20 62176307
20 62176444
20 62176458
20 62176714
20 62176963
20 62177073
20 62177232
20 62177307
20 62177341
20 62177717
20 62177796
20 62178067
20 62178069
20 62178451
20 62178641
20 62178719
20 62178730
20 62178794
20 62179591
20 62179875
20 62179951
20 62180056
20 62180155
20 62180187
20 62180430
20 62180642
20 62180806
20 62180945
20 62181883
20 62182059
20 62182096
20 62182132
20 62182136
20 62182148
20 62182184
20 62182187
20 62182195
20 62182204
20 62182372
20 62182438
20 62182448
20 62182669
20 62182693
20 62182694
20 62182764
20 62182792
20 62182900
20 62182934
20 62182957
20 62183059
20 62183244
20 62183256
20 62183419
20 62184138
20 62184302
20 62184341
20 62184901
20 62185074
20 62185170
20 62185174
20 62185268
20 62185349
20 62185393
20 62185815
20 62185843
20 62186006
20 62186073
20 62186330
20 62186713
20 62186748
20 62186759
20 62186793
20 62186968
20 62187044
20 62187072
20 62187087
20 62187674
20 62187708
20 62187763
20 62187776
20 62188202
20 62188258
20 62188375
20 62188477
20 62188533
20 62188534
20 62188614
20 62188728
20 62188803
20 62188864
20 62188948
20 62189072
20 62189076
20 62189107
20 62189239
20 62189277
20 62189399
20 62189423
20 62189451
20 62189456
20 62189472
20 62189533
20 62189604
20 62189633
20 62189727
20 62189751
20 62189782
20 62189817
20 62189879
20 62189957
20 62190087
20 62190158
20 62190234
20 62190236
20 62190527
20 62190537
20 62190596
20 62190870
20 62190902
20 62190915
20 62190929
20 62190968
20 62191094
20 62191144
20 62191172
20 62191337
20 62191468
20 62191481
20 62191518
20 62191552
20 62192062
20 62192095
20 62192889
20 62193108
20 62195380
20 62195535
20 62195642
20 62196112
20 62196204
20 62196429
20 62196485
20 62196508
20 62196599
20 62196635
20 62196720
20 62197276
20 62197368
20 62197990
20 62198051
20 62198338
20 62198567
20 62198635
20 62198814
20 62199016
20 62199026
20 62199798
20 62199904
20 62200175
20 62200237
20 62200324
20 62200878
20 62200982
20 62201423
20 62202023
20 62202299
20 62202528
20 62202768
20 62202783
20 62202852
20 62202932
20 62202956
20 62203364
20 62204149
20 62204997
20 62205554
20 62205631
20 62205882
20 62206093
20 62206220
20 62206342
20 62206489
20 62206508
20 62206617
20 62206654
20 62206663
20 62207024
20 62207103
20 62207197
20 62207253
20 62207272
20 62207319
20 62207349
20 62207727
20 62207747
20 62207794
20 62207799
20 62207951
20 62207960
20 62208101
20 62208200
20 62208247
20 62208439
20 62208572
20 62208592
20 62209225
20 62209472
20 62209524
20 62209726
20 62209814
20 62209818
20 62210065
20 62210066
20 62210134
20 62210219
20 62210368
20 62210399
20 62210573
20 62210706
20 62210822
20 62210903
20 62210911
20 62210934
20 62210940
20 62211005
20 62211024
20 62211041
20 62211066
20 62211116
20 62211149
20 62211258
20 62211560
20 62211589
20 62211667
20 62211673
20 62211700
20 62211717
20 62211721
20 62211764
20 62211809
20 62211876
20 62211913
20 62212138
20 62212176
20 62212274
20 62212319
20 62212451
20 62212520
20 62212521
20 62212525
20 62212636
20 62212664
20 62212779
20 62212933
20 62212988
20 62212997
20 62213239
20 62213854
20 62213931
20 62214037
20 62214169
20 62214217
20 62214634
20 62214985
20 62215104
20 62215114
20 62215265
20 62215339
20 62215668
20 62215751
20 62215754
20 62215819
20 62217243
20 62217497
20 62218188
20 62219395
20 62219400
20 62219424
20 62219430
20 62219591
20 62219719
20 62219771
20 62219815
20 62219837
20 62219838
20 62219985
20 62220235
20 62221009
20 62221303
20 62221424
20 62221447
20 62221456
20 62221457
20 62221468
20 62221515
20 62221546
20 62221575
20 62221930
20 62221932
20 62221962
20 62221978
20 62222124
20 62222528
20 62224067
20 62224073
20 62224095
20 62224103
20 62224111
20 62224163
20 62224195
20 62224644
20 62225339
20 62225359
20 62225678
20 62225961
20 62226250
20 62229810
20 62229819
20 62229836
20 62229890
20 62229896
20 62229983
20 62229986
20 62230038
20 62230555
20 62231597
20 62231632
20 62231721
20 62232570
20 62232604
20 62232634
20 62232692
20 62232733
20 62232746
20 62232763
20 62232848
20 62232856
20 62232915
20 62232951
20 62232973
20 62232993
20 62232997
20 62233004
20 62233014
20 62233035
20 62233190
20 62233244
20 62233362
20 62233623
20 62233629
20 62233630
20 62233717
20 62233779
20 62233808
20 62233817
20 62234038
20 62234147
20 62234220
20 62234274
20 62234384
20 62234416
20 62234558
20 62234651
20 62234841
20 62234920
20 62234995
20 62235033
20 62235040
20 62235126
20 62235183
20 62235209
20 62235271
20 62235296
20 62235447
20 62235979
20 62236131
20 62236262
20 62236287
20 62236453
20 62236571
20 62236760
20 62236786
20 62236842
20 62236896
20 62237503
20 62237520
20 62237669
20 62238029
20 62238151
20 62238381
20 62238542
20 62238575
20 62239450
20 62239600
20 62239701
20 62239728
20 62239860
20 62239954
20 62239971
20 62240278
20 62240636
20 62240703
20 62240806
20 62240830
20 62240972
20 62240994
20 62241013
20 62241115
20 62241177
20 62241257
20 62241327
20 62241360
20 62241480
20 62241618
20 62241619
20 62241705
20 62241780
20 62241781
20 62241787
20 62241827
20 62241832
20 62241897
20 62241900
20 62241982
20 62242016
20 62242018
20 62242026
20 62242250
20 62242272
20 62242284
20 62243624
20 62243644
20 62243892
20 62243900
20 62244003
20 62244027
20 62244065
20 62244071
20 62244129
20 62244158
20 62244188
20 62244291
20 62244344
20 62244371
20 62244379
20 62244478
20 62244662
20 62244739
20 62244771
20 62244823
20 62244881
20 62245135
20 62245147
20 62245480
20 62245491
20 62245586
20 62245708
20 62245846
20 62245996
20 62246036
20 62246040
20 62246095
20 62246201
20 62246248
20 62246315
20 62246328
20 62246346
20 62246386
20 62246558
20 62247243
20 62247282
20 62247283
20 62247297
20 62247398
20 62247666
20 62247734
20 62247736
20 62247796
20 62247931
20 62247933
20 62248004
20 62248351
20 62248402
20 62248404
20 62248454
20 62248477
20 62248494
20 62248496
20 62248541
20 62248553
20 62248604
20 62248632
20 62248909
20 62250694
20 62250713
20 62250739
20 62250820
20 62250851
20 62250901
20 62250997
20 62251397
20 62251448
20 62251449
20 62251539
20 62251590
20 62251609
20 62251624
20 62251806
20 62251858
20 62251898
20 62251961
20 62251979
20 62252081
20 62252154
20 62252353
20 62252366
20 62252391
20 62252639
20 62252758
20 62252917
20 62252946
20 62253000
20 62253008
20 62253354
20 62253595
20 62253732
20 62253851
20 62254291
20 62254379
20 62254443
20 62254454
20 62254746
20 62254787
20 62255035
20 62255536
20 62255585
20 62255600
20 62255630
20 62255777
20 62255831
20 62255844
20 62255903
20 62255905
20 62256251
20 62256374
20 62256383
20 62256568
20 62256667
20 62256728
20 62256773
20 62256774
20 62256798
20 62256913
20 62256922
20 62257023
20 62257250
20 62257303
20 62257354
20 62257360
20 62257395
20 62257460
20 62257481
20 62257493
20 62257561
20 62257583
20 62257596
20 62257750
20 62257764
20 62257935
20 62258005
20 62259089
20 62259097
20 62259378
20 62259412
20 62259433
20 62259547
20 62259590
20 62259620
20 62259644
20 62259658
20 62259668
20 62259789
20 62259840
20 62259855
20 62259986
20 62260052
20 62260082
20 62260258
20 62260377
20 62260588
20 62260717
20 62261094
20 62261117
20 62261235
20 62261305
20 62261371
20 62261502
20 62261509
20 62261568
20 62261609
20 62261673
20 62261741
20 62262215
20 62262576
20 62262582
20 62262631
20 62262830
20 62262907
20 62263041
20 62263449
20 62263613
20 62263775
20 62263873
20 62264050
20 62264154
20 62264178
20 62264208
20 62264209
20 62264283
20 62264527
20 62264564
20 62264594
20 62264617
20 62264658
20 62264765
20 62264782
20 62264850
20 62264858
20 62264885
20 62264962
20 62265076
20 62265219
20 62265244
20 62265375
20 62265418
20 62265515
20 62265736
20 62265737
20 62265827
20 62265972
20 62265995
20 62266191
20 62266502
20 62266574
20 62266584
20 62266586
20 62266648
20 62266695
20 62266755
20 62266805
20 62267092
20 62267118
20 62267178
20 62267242
20 62267258
20 62267395
20 62267442
20 62267475
20 62267902
20 62268149
20 62268306
20 62268597
20 62268731
20 62268765
20 62268826
20 62268951
20 62270535
20 62270825
20 62271252
20 62271363
20 62271639
20 62271699
20 62271948
20 62272155
20 62272190
20 62272493
20 62272536
20 62272773
20 62272790
20 62273268
20 62273312
20 62273375
20 62273554
20 62273597
20 62273671
20 62273679
20 62273907
20 62273916
20 62273950
20 62273955
20 62274152
20 62274493
20 62274528
20 62274615
20 62274801
20 62274846
20 62275138
20 62275185
20 62275218
20 62275231
20 62275241
20 62275380
20 62275403
20 62275404
20 62275695
20 62275764
20 62276290
20 62276423
20 62276581
20 62277161
20 62277233
20 62277868
20 62278332
20 62278364
20 62278784
20 62280127
20 62280161
20 62281276
20 62281654
20 62281967
20 62282581
20 62283068
20 62283256
20 62283607
20 62284151
20 62284443
20 62284484
20 62284676
20 62284868
20 62284879
20 62284912
20 62285027
20 62285449
20 62286320
20 62286371
20 62287103
20 62287364
20 62287393
20 62287569
20 62287611
20 62287637
20 62287658
20 62287735
20 62287739
20 62287870
20 62287879
20 62288171
20 62288195
20 62288221
20 62288242
20 62288298
20 62288299
20 62288377
20 62288604
20 62288653
20 62288823
20 62288897
20 62289205
20 62289240
20 62289252
20 62289314
20 62289368
20 62289462
20 62289513
20 62289692
20 62289722
20 62290236
20 62290288
20 62290379
20 62290464
20 62290507
20 62290814
20 62290835
20 62291123
20 62291189
20 62291310
20 62291675
20 62292305
20 62292384
20 62292590
20 62292593
20 62292662
20 62292730
20 62292975
20 62293215
20 62293439
20 62293459
20 62293551
20 62293595
20 62293597
20 62293696
20 62293812
20 62293824
20 62293841
20 62293936
20 62293961
20 62294047
20 62294090
20 62294754
20 62295002
20 62295044
20 62295056
20 62295065
20 62295088
20 62295200
20 62295209
20 62295317
20 62295392
20 62295400
20 62295410
20 62295494
20 62295522
20 62295529
20 62295573
20 62295574
20 62295590
20 62295720
20 62295804
20 62295953
20 62296012
20 62296185
20 62296212
20 62296260
20 62296530
20 62296638
20 62296706
20 62296719
20 62296912
20 62296938
20 62297192
20 62297204
20 62297445
20 62297448
20 62297517
20 62297658
20 62297737
20 62297865
20 62297920
20 62297998
20 62298026
20 62298250
20 62298311
20 62298374
20 62298410
20 62298435
20 62298838
20 62298849
20 62298857
20 62299059
20 62299181
20 62299191
20 62299283
20 62299285
20 62299320
20 62299343
20 62299396
20 62299544
20 62299625
20 62299626
20 62299633
20 62299667
20 62299711
20 62299734
20 62299774
20 62299819
20 62299823
20 62299828
20 62299898
20 62299901
20 62300062
20 62300140
20 62300159
20 62300163
20 62300173
20 62300194
20 62300229
20 62300230
20 62300357
20 62300383
20 62300483
20 62300502
20 62300585
20 62301003
20 62301224
20 62301350
20 62301360
20 62301544
20 62301668
20 62301849
20 62301868
20 62302001
20 62302091
20 62302122
20 62302372
20 62302381
20 62302798
20 62302823
20 62302826
20 62302897
20 62302938
20 62302980
20 62303039
20 62303092
20 62303245
20 62303500
20 62303607
20 62303627
20 62303628
20 62303644
20 62304059
20 62304156
20 62304253
20 62304505
20 62304552
20 62304553
20 62304651
20 62304704
20 62304739
20 62304763
20 62304767
20 62304770
20 62305064
20 62305236
20 62305469
20 62305626
20 62305627
20 62306692
20 62306936
20 62307659
20 62308208
20 62308573
20 62308992
20 62309551
20 62309971
20 62310926
20 62310956
20 62311206
20 62311300
20 62311301
20 62311754
20 62312258
20 62313554
20 62314261
20 62314965
20 62315153
20 62315173
20 62317377
20 62317614
20 62317795
20 62318144
20 62319369
20 62319431
20 62321120
20 62321366
20 62323353
20 62323424
20 62323578
20 62324489
20 62325272
20 62326098
20 62327006
20 62327096
20 62327261
20 62327760
20 62328354
20 62328401
20 62328452
20 62328490
20 62328519
20 62328564
20 62328582
20 62328614
20 62328622
20 62328882
20 62329072
20 62329115
20 62329265
20 62329279
20 62329283
20 62329389
20 62329460
20 62329507
20 62329650
20 62329760
20 62330001
20 62330004
20 62330021
20 62330057
20 62330069
20 62330236
20 62330243
20 62330361
20 62330404
20 62330439
20 62330440
20 62330470
20 62330478
20 62330491
20 62330590
20 62330611
20 62330652
20 62330813
20 62330858
20 62330866
20 62330916
20 62330952
20 62331044
20 62331069
20 62331156
20 62331158
20 62331275
20 62331280
20 62331870
20 62332017
20 62332102
20 62332273
20 62332417
20 62332677
20 62332683
20 62332846
20 62332893
20 62332922
20 62333366
20 62333373
20 62333465
20 62333908
20 62333924
20 62334054
20 62334247
20 62334647
20 62334789
20 62334828
20 62334841
20 62334889
20 62335087
20 62335099
20 62335244
20 62335262
20 62335524
20 62335594
20 62335792
20 62335842
20 62335923
20 62335940
20 62336120
20 62336147
20 62336161
20 62336249
20 62336280
20 62336342
20 62336450
20 62336527
20 62336564
20 62336588
20 62336617
20 62336627
20 62336633
20 62336819
20 62337090
20 62339005
20 62339033
20 62339064
20 62339536
20 62339581
20 62339613
20 62339687
20 62339759
20 62339795
20 62340018
20 62340545
20 62340624
20 62340634
20 62340782
20 62340794
20 62340913
20 62340929
20 62341090
20 62341486
20 62341499
20 62341726
20 62341923
20 62342028
20 62342044
20 62342166
20 62342524
20 62342582
20 62342587
20 62342718
20 62342904
20 62343019
20 62343041
20 62343173
20 62343201
20 62343380
20 62343437
20 62343600
20 62343602
20 62343621
20 62343625
20 62343630
20 62343673
20 62343742
20 62345114
20 62345325
20 62345389
20 62345690
20 62345701
20 62346216
20 62346335
20 62346624
20 62346685
20 62346804
20 62347113
20 62347230
20 62356652
20 62356730
20 62356897
20 62356931
20 62356995
20 62357049
20 62357102
20 62357166
20 62357718
20 62357811
20 62357815
20 62358266
20 62358605
20 62358758
20 62358871
20 62359028
20 62359088
20 62359106
20 62359111
20 62359229
20 62359284
20 62359293
20 62359382
20 62362643
20 62362669
20 62362691
20 62362734
20 62362739
20 62362767
20 62362865
20 62363036
20 62363044
20 62363287
20 62363415
20 62363495
20 62363617
20 62363843
20 62363884
20 62364143
20 62364213
20 62364639
20 62364640
20 62364679
20 62364706
20 62364727
20 62364918
20 62364936
20 62365196
20 62365315
20 62365414
20 62365445
20 62365651
20 62365760
20 62365899
20 62367468
20 62368168
20 62368285
20 62368752
20 62368759
20 62370082
20 62370153
20 62371382
20 62371568
20 62372070
20 62372487
20 62372553
20 62372656
20 62372811
20 62374124
20 62374384
20 62375746
20 62376793
20 62378185
20 62378683
20 62378727
20 62379298
20 62380789
20 62380871
20 62381207
20 62381227
20 62382493
20 62382682
20 62382819
20 62383435
20 62383556
20 62383678
20 62383848
20 62383919
20 62384186
20 62384355
20 62384419
20 62384495
20 62384551
20 62384568
20 62384569
20 62384649
20 62384787
20 62384976
20 62385070
20 62385088
20 62385149
20 62385224
20 62385565
20 62385651
20 62385754
20 62385903
20 62386325
20 62386517
20 62386525
20 62386663
20 62386869
20 62387003
20 62387127
20 62387206
20 62387358
20 62387447
20 62387460
20 62387732
20 62387738
20 62388227
20 62388308
20 62390238
20 62390404
20 62390462
20 62390491
20 62390623
20 62390638
20 62390640
20 62390659
20 62390693
20 62390901
20 62390937
20 62391026
20 62391143
20 62391170
20 62391302
20 62391327
20 62391375
20 62391383
20 62391531
20 62391676
20 62391722
20 62392144
20 62393648
20 62394644
20 62394682
20 62395493
20 62395687
20 62395762
20 62396168
20 62396181
20 62396747
20 62396961
20 62397249
20 62397643
20 62397677
20 62398057
20 62398207
20 62398474
20 62398482
20 62398512
20 62398836
20 62399134
20 62399325
20 62399546
20 62400935
20 62401468
20 62401730
20 62401923
20 62402012
20 62402046
20 62402059
20 62402798
20 62402825
20 62403388
20 62403682
20 62403895
20 62404033
20 62404082
20 62405318
20 62406294
20 62407009
20 62407029
20 62407131
20 62407268
20 62407303
20 62407428
20 62407502
20 62408009
20 62408029
20 62408169
20 62408786
20 62408937
20 62408963
20 62409388
20 62410342
20 62410703
20 62410880
20 62411109
20 62411115
20 62411175
20 62411253
20 62411600
20 62411617
20 62412069
20 62412079
20 62412084
20 62412101
20 62412573
20 62412616
20 62412655
20 62412707
20 62412925
20 62413278
20 62413411
20 62413629
20 62413735
20 62414029
20 62414047
20 62414106
20 62414431
20 62414731
20 62414892
20 62416086
20 62416254
20 62416289
20 62416680
20 62416891
20 62417504
20 62417705
20 62418567
20 62419114
20 62419209
20 62419269
20 62419442
20 62419470
20 62420108
20 62420494
20 62420763
20 62421112
20 62421128
20 62421240
20 62421344
20 62421722
20 62421962
20 62422021
20 62422593
20 62423399
20 62423408
20 62423417
20 62423530
20 62424205
20 62424345
20 62424386
20 62424460
20 62424477
20 62424512
20 62424513
20 62424680
20 62424697
20 62424703
20 62424711
20 62424714
20 62424902
20 62425061
20 62425092
20 62425241
20 62425312
20 62425643
20 62425718
20 62425809
20 62425812
20 62425994
20 62426098
20 62426099
20 62426171
20 62426188
20 62426202
20 62426273
20 62426744
20 62426878
20 62426960
20 62427032
20 62427260
20 62427274
20 62427853
20 62427856
20 62427857
20 62427917
20 62427957
20 62427958
20 62428046
20 62428169
20 62428198
20 62428225
20 62428249
20 62428276
20 62428300
20 62428306
20 62428318
20 62428734
20 62428811
20 62428938
20 62430100
20 62430317
20 62430351
20 62430487
20 62430633
20 62430697
20 62431160
20 62431455
20 62431459
20 62431483
20 62431487
20 62431532
20 62431624
20 62432179
20 62432335
20 62432432
20 62432510
20 62432751
20 62432782
20 62432944
20 62433020
20 62433080
20 62433122
20 62433132
20 62433149
20 62433161
20 62433186
20 62433246
20 62433255
20 62433294
20 62433377
20 62433421
20 62433428
20 62433450
20 62433473
20 62433547
20 62433576
20 62433612
20 62433613
20 62433691
20 62433701
20 62433713
20 62433732
20 62433782
20 62433812
20 62433839
20 62433849
20 62433856
20 62433923
20 62433965
20 62434006
20 62434111
20 62434142
20 62434166
20 62434168
20 62434241
20 62434245
20 62434252
20 62434253
20 62434257
20 62434442
20 62434473
20 62434609
20 62434662
20 62434717
20 62434747
20 62434775
20 62434802
20 62434809
20 62434885
20 62434909
20 62434913
20 62434962
20 62434967
20 62435064
20 62435080
20 62435144
20 62435155
20 62435216
20 62435229
20 62435241
20 62435282
20 62435299
20 62435320
20 62435324
20 62435418
20 62435464
20 62435546
20 62435688
20 62435754
20 62435761
20 62435785
20 62435883
20 62435895
20 62436099
20 62436532
20 62436535
20 62437301
20 62437328
20 62437339
20 62437395
20 62437781
20 62437812
20 62437907
20 62437908
20 62437917
20 62437955
20 62438059
20 62438418
20 62438461
20 62438464
20 62438478
20 62438510
20 62438652
20 62438844
20 62438864
20 62439846
20 62439848
20 62439951
20 62439955
20 62439990
20 62439998
20 62440012
20 62440294
20 62440300
20 62440303
20 62440364
20 62440452
20 62440486
20 62440497
20 62440511
20 62440565
20 62440579
20 62440652
20 62440973
20 62441069
20 62441104
20 62441378
20 62441412
20 62441442
20 62441634
20 62441906
20 62442203
20 62442260
20 62442480
20 62442632
20 62442671
20 62443244
20 62444094
20 62444434
20 62444487
20 62444795
20 62445143
20 62445280
20 62445852
20 62445951
20 62446170
20 62446194
20 62446255
20 62446354
20 62446499
20 62446773
20 62447262
20 62447409
20 62447417
20 62447514
20 62447559
20 62447781
20 62447907
20 62447971
20 62447972
20 62447987
20 62447990
20 62448099
20 62448152
20 62448165
20 62448175
20 62448177
20 62448246
20 62448614
20 62448647
20 62448791
20 62449056
20 62449074
20 62449138
20 62449349
20 62449439
20 62449620
20 62449627
20 62449715
20 62449751
20 62449811
20 62450575
20 62450576
20 62450717
20 62450807
20 62450809
20 62450820
20 62450880
20 62451045
20 62451061
20 62451432
20 62451437
20 62451574
20 62451634
20 62451706
20 62451810
20 62451825
20 62451887
20 62451980
20 62451993
20 62452020
20 62452279
20 62452297
20 62452302
20 62452413
20 62452479
20 62454220
20 62454252
20 62454277
20 62454303
20 62454380
20 62454390
20 62454442
20 62454599
20 62454618
20 62454861
20 62454980
20 62455085
20 62455223
20 62455417
20 62455468
20 62455684
20 62455802
20 62455845
20 62455860
20 62456043
20 62456058
20 62456408
20 62456871
20 62457206
20 62457240
20 62457499
20 62457500
20 62457501
20 62457806
20 62457954
20 62458642
20 62458870
20 62458964
20 62459001
20 62459911
20 62460155
20 62460188
20 62460453
20 62460594
20 62460654
20 62460811
20 62460965
20 62461118
20 62461244
20 62461255
20 62461413
20 62461513
20 62461818
20 62461840
20 62462394
20 62462929
20 62463058
20 62463868
20 62464039
20 62464569
20 62464635
20 62465515
20 62465683
20 62466092
20 62467380
20 62468059
20 62468502
20 62470256
20 62470451
20 62470719
20 62470772
20 62471635
20 62471650
20 62471672
20 62472578
20 62472858
20 62472913
20 62472926
20 62473259
20 62473595
20 62473794
20 62473804
20 62473945
20 62474153
20 62474156
20 62474169
20 62474288
20 62474289
20 62474338
20 62474528
20 62474613
20 62474902
20 62474958
20 62474970
20 62474977
20 62474988
20 62474998
20 62475003
20 62475011
20 62475022
20 62475169
20 62475245
20 62475263
20 62475283
20 62475352
20 62475601
20 62475605
20 62475707
20 62475729
20 62475960
20 62476012
20 62476076
20 62476130
20 62476133
20 62476154
20 62476203
20 62476271
20 62476637
20 62476747
20 62476841
20 62476945
20 62476946
20 62476992
20 62477409
20 62477442
20 62477545
20 62477599
20 62477630
20 62477727
20 62477752
20 62478118
20 62478418
20 62478423
20 62478522
20 62478523
20 62478577
20 62478674
20 62478876
20 62478884
20 62479077
20 62479181
20 62479302
20 62480225
20 62480549
20 62481197
20 62481375
20 62481509
20 62481524
20 62481815
20 62481890
20 62481984
20 62482054
20 62482147
20 62482268
20 62482272
20 62482280
20 62482313
20 62482360
20 62482374
20 62483352
20 62483439
20 62483769
20 62483770
20 62483826
20 62483862
20 62483869
20 62484018
20 62484053
20 62484077
20 62484112
20 62484127
20 62484194
20 62484203
20 62484383
20 62484411
20 62484450
20 62484521
20 62484530
20 62484543
20 62484556
20 62484580
20 62484662
20 62484691
20 62484778
20 62484779
20 62484804
20 62484865
20 62484889
20 62484936
20 62484949
20 62484965
20 62484977
20 62484984
20 62485024
20 62485223
20 62485357
20 62485369
20 62485376
20 62485404
20 62485411
20 62485439
20 62485516
20 62485528
20 62485677
20 62485681
20 62485700
20 62485727
20 62486005
20 62486010
20 62486021
20 62486133
20 62486187
20 62486655
20 62486725
20 62486730
20 62487003
20 62487029
20 62487036
20 62487052
20 62487062
20 62487190
20 62487204
20 62487267
20 62487271
20 62487302
20 62487321
20 62487322
20 62487495
20 62487831
20 62488008
20 62488138
20 62488506
20 62488556
20 62488692
20 62488852
20 62489027
20 62489032
20 62489036
20 62489084
20 62489171
20 62489283
20 62489607
20 62489704
20 62489806
20 62489846
20 62489888
20 62490119
20 62490137
20 62490155
20 62490195
20 62490223
20 62490283
20 62490416
20 62490472
20 62490496
20 62490576
20 62490821
20 62490901
20 62490918
20 62491372
20 62491397
20 62491398
20 62491537
20 62491702
20 62491768
20 62494140
20 62494423
20 62494664
20 62494746
20 62494917
20 62494944
20 62495149
20 62495188
20 62495535
20 62497428
20 62497612
20 62497752
20 62498239
20 62498980
20 62499173
20 62499937
20 62500210
20 62500461
20 62500792
20 62500968
20 62502202
20 62502248
20 62502360
20 62502368
20 62502418
20 62502426
20 62502633
20 62502842
20 62503036
20 62503103
20 62503201
20 62503374
20 62503456
20 62503522
20 62503531
20 62503574
20 62503607
20 62503849
20 62503996
20 62504001
20 62504249
20 62504338
20 62504463
20 62505191
20 62505237
20 62505259
20 62505350
20 62505394
20 62505541
20 62505968
20 62506015
20 62506134
20 62506945
20 62507151
20 62507278
20 62507281
20 62507508
20 62507580
20 62507640
20 62507803
20 62507904
20 62507910
20 62508042
20 62508129
20 62508144
20 62508206
20 62508255
20 62508259
20 62508371
20 62508476
20 62508689
20 62508762
20 62508793
20 62508838
20 62508898
20 62509058
20 62509136
20 62509143
20 62509146
20 62509199
20 62509491
20 62509501
20 62510282
20 62510327
20 62510414
20 62510433
20 62510942
20 62511572
20 62511823
20 62512178
20 62512197
20 62512320
20 62512321
20 62512459
20 62512469
20 62512481
20 62512553
20 62512589
20 62512595
20 62512623
20 62512660
20 62512661
20 62512723
20 62513325
20 62513334
20 62513410
20 62513419
20 62513455
20 62513889
20 62514817
20 62515760
20 62516062
20 62516291
20 62517196
20 62517947
20 62519236
20 62519285
20 62519286
20 62519289
20 62519311
20 62519341
20 62519395
20 62519469
20 62519543
20 62519744
20 62519873
20 62519883
20 62520154
20 62520314
20 62520467
20 62520785
20 62520792
20 62520836
20 62520926
20 62520989
20 62521006
20 62521071
20 62521112
20 62521171
20 62521332
20 62521611
20 62521818
20 62521875
20 62522475
20 62522544
20 62522545
20 62522573
20 62522664
20 62523062
20 62523219
20 62523479
20 62523595
20 62523836
20 62524004
20 62524079
20 62524434
20 62524458
20 62524597
20 62524605
20 62524789
20 62524821
20 62524879
20 62524912
20 62524922
20 62524990
20 62524991
20 62525052
20 62525165
20 62525386
20 62525437
20 62525573
20 62525580
20 62525660
20 62525674
20 62525914
20 62525921
20 62525937
20 62525944
20 62525950
20 62525957
20 62525998
20 62526028
20 62526038
20 62526062
20 62526071
20 62526109
20 62526457
20 62526511
20 62526515
20 62526667
20 62526926
20 62526991
20 62527083
20 62527131
20 62527220
20 62527341
20 62527359
20 62527371
20 62527395
20 62527536
20 62527594
20 62527813
20 62527817
20 62527873
20 62528002
20 62528062
20 62528068
20 62528119
20 62528125
20 62528131
20 62528143
20 62528168
20 62528174
20 62528301
20 62528359
20 62528419
20 62528459
20 62528467
20 62528650
20 62528708
20 62528784
20 62528804
20 62529015
20 62529100
20 62529204
20 62529282
20 62529284
20 62529297
20 62529300
20 62529313
20 62529353
20 62529647
20 62529744
20 62529929
20 62530070
20 62530128
20 62530141
20 62530157
20 62530490
20 62530516
20 62530586
20 62530615
20 62530620
20 62530649
20 62530684
20 62530700
20 62530733
20 62530784
20 62531167
20 62531224
20 62531274
20 62531305
20 62531473
20 62531504
20 62531530
20 62531548
20 62531578
20 62531579
20 62531661
20 62531736
20 62531880
20 62532224
20 62532419
20 62532502
20 62532524
20 62532548
20 62532577
20 62532738
20 62533054
20 62533215
20 62533275
20 62533287
20 62533310
20 62533410
20 62533682
20 62533697
20 62533789
20 62534108
20 62534134
20 62534142
20 62534684
20 62534699
20 62534832
20 62534953
20 62534968
20 62534981
20 62535117
20 62535191
20 62535241
20 62535262
20 62535334
20 62535524
20 62535710
20 62535714
20 62535716
20 62535749
20 62535758
20 62535923
20 62536588
20 62536652
20 62536706
20 62536708
20 62536722
20 62536747
20 62536990
20 62537062
20 62537075
20 62537207
20 62537242
20 62537267
20 62537344
20 62537411
20 62537504
20 62537613
20 62537704
20 62537740
20 62537945
20 62537985
20 62538034
20 62538531
20 62538610
20 62538667
20 62538671
20 62538675
20 62538676
20 62538774
20 62538848
20 62538890
20 62539031
20 62539044
20 62539106
20 62539545
20 62539555
20 62539636
20 62539728
20 62539729
20 62539810
20 62539990
20 62540031
20 62540065
20 62540088
20 62540099
20 62540132
20 62540167
20 62540182
20 62540187
20 62540208
20 62540209
20 62540213
20 62540219
20 62540228
20 62540238
20 62540256
20 62540259
20 62540279
20 62540440
20 62540448
20 62540497
20 62540522
20 62540577
20 62540703
20 62540788
20 62540807
20 62540811
20 62540812
20 62540831
20 62540841
20 62540902
20 62540906
20 62540935
20 62540936
20 62541010
20 62541011
20 62541063
20 62541066
20 62541068
20 62541078
20 62541151
20 62541237
20 62541304
20 62541361
20 62541448
20 62541470
20 62541762
20 62541841
20 62541867
20 62541923
20 62541927
20 62541978
20 62542152
20 62542319
20 62542572
20 62542603
20 62542619
20 62542670
20 62542691
20 62542760
20 62542786
20 62542832
20 62542849
20 62542886
20 62542915
20 62542928
20 62542951
20 62543026
20 62543047
20 62543148
20 62543211
20 62543357
20 62543380
20 62543412
20 62543526
20 62544120
20 62544292
20 62544343
20 62544381
20 62544394
20 62544511
20 62545115
20 62545249
20 62545308
20 62545323
20 62545359
20 62545649
20 62547387
20 62547449
20 62547467
20 62547494
20 62547507
20 62547716
20 62547970
20 62547987
20 62548155
20 62548271
20 62548282
20 62548294
20 62548299
20 62548691
20 62548722
20 62549051
20 62549224
20 62549431
20 62549495
20 62549501
20 62549524
20 62549798
20 62549860
20 62549933
20 62549977
20 62550028
20 62550105
20 62550387
20 62550617
20 62550648
20 62550687
20 62550744
20 62550754
20 62550760
20 62550854
20 62550861
20 62550872
20 62550951
20 62551159
20 62551364
20 62551798
20 62551841
20 62551948
20 62552195
20 62552285
20 62552288
20 62552293
20 62552387
20 62552399
20 62552450
20 62552456
20 62552462
20 62552564
20 62552575
20 62552601
20 62552852
20 62552858
20 62552917
20 62552981
20 62552985
20 62553044
20 62553059
20 62553111
20 62553154
20 62553324
20 62553566
20 62553589
20 62553608
20 62553716
20 62553887
20 62553942
20 62554191
20 62554212
20 62554236
20 62554678
20 62554695
20 62554696
20 62554735
20 62554736
20 62554760
20 62554785
20 62554831
20 62554834
20 62554867
20 62554957
20 62554958
20 62554969
20 62554970
20 62555152
20 62555207
20 62555304
20 62555318
20 62555336
20 62555345
20 62555354
20 62555361
20 62555376
20 62555377
20 62555401
20 62555409
20 62555430
20 62555480
20 62555483
20 62555487
20 62555515
20 62555555
20 62555606
20 62555618
20 62555635
20 62555783
20 62555823
20 62555879
20 62555950
20 62556000
20 62556013
20 62556304
20 62556326
20 62556339
20 62556361
20 62556538
20 62556562
20 62556587
20 62556609
20 62556621
20 62556665
20 62556735
20 62556856
20 62556887
20 62556923
20 62556957
20 62557283
20 62557328
20 62557370
20 62557454
20 62557502
20 62557512
20 62557620
20 62557694
20 62557721
20 62557741
20 62557745
20 62557837
20 62557940
20 62558218
20 62558238
20 62558283
20 62558317
20 62558319
20 62558333
20 62558357
20 62558617
20 62558711
20 62558779
20 62558996
20 62559041
20 62559066
20 62559274
20 62559335
20 62559348
20 62559387
20 62559511
20 62559530
20 62559579
20 62559851
20 62559927
20 62559931
20 62559981
20 62560067
20 62560094
20 62560392
20 62560795
20 62560798
20 62560848
20 62560849
20 62560888
20 62560889
20 62560898
20 62560932
20 62560938
20 62560939
20 62561024
20 62561102
20 62561128
20 62561153
20 62561522
20 62561539
20 62561608
20 62561618
20 62561787
20 62561866
20 62561921
20 62561942
20 62562023
20 62562113
20 62562211
20 62562266
20 62562284
20 62562423
20 62562498
20 62562576
20 62562621
20 62562821
20 62562830
20 62562848
20 62562849
20 62562900
20 62562922
20 62563038
20 62563062
20 62563074
20 62563081
20 62564111
20 62564136
20 62564297
20 62564445
20 62564496
20 62564508
20 62564512
20 62564541
20 62564571
20 62564621
20 62564694
20 62564728
20 62564746
20 62564785
20 62565113
20 62565121
20 62565131
20 62565259
20 62565289
20 62565332
20 62565364
20 62565380
20 62565435
20 62565438
20 62565462
20 62565468
20 62565566
20 62565575
20 62565626
20 62565748
20 62565848
20 62565851
20 62565857
20 62566189
20 62566292
20 62566419
20 62566448
20 62566910
20 62567030
20 62567141
20 62567184
20 62567388
20 62567704
20 62567733
20 62567804
20 62567807
20 62567860
20 62567870
20 62567900
20 62567909
20 62568069
20 62568300
20 62568347
20 62568541
20 62568902
20 62568962
20 62569043
20 62569129
20 62569297
20 62569298
20 62569777
20 62570476
20 62570520
20 62570551
20 62570613
20 62570663
20 62570847
20 62570865
20 62571054
20 62571131
20 62571212
20 62571309
20 62571326
20 62571563
20 62571640
20 62571744
20 62571782
20 62571832
20 62572251
20 62572257
20 62572310
20 62572420
20 62572526
20 62572882
20 62573605
20 62573885
20 62574224
20 62574426
20 62574456
20 62574472
20 62574618
20 62574634
20 62574993
20 62575204
20 62575332
20 62575337
20 62576051
20 62576065
20 62576107
20 62576170
20 62576325
20 62576474
20 62576487
20 62576578
20 62577085
20 62577163
20 62577172
20 62577177
20 62577195
20 62577210
20 62577239
20 62577302
20 62577358
20 62577457
20 62577545
20 62577592
20 62577713
20 62577808
20 62577864
20 62577865
20 62578978
20 62579438
20 62579528
20 62579695
20 62579731
20 62580095
20 62580101
20 62580212
20 62580245
20 62580262
20 62580382
20 62580524
20 62580723
20 62580962
20 62580985
20 62581433
20 62581877
20 62581974
20 62582144
20 62582164
20 62582165
20 62582219
20 62582792
20 62582998
20 62583992
20 62584956
20 62586423
20 62586510
20 62586906
20 62587621
20 62588007
20 62588308
20 62588372
20 62588491
20 62588822
20 62588991
20 62589004
20 62589024
20 62589452
20 62589808
20 62592409
20 62592995
20 62593932
20 62593962
20 62594588
20 62594756
20 62594772
20 62594926
20 62594959
20 62596680
20 62596717
20 62597637
20 62598110
20 62598396
20 62598610
20 62598678
20 62599175
20 62599569
20 62599997
20 62600250
20 62600628
20 62601029
20 62601377
20 62602405
20 62602428
20 62603271
20 62603510
20 62603751
20 62603851
20 62604021
20 62604309
20 62604847
20 62605334
20 62605455
20 62606291
20 62606715
20 62607035
20 62607841
20 62607924
20 62608027
20 62608358
20 62609162
20 62609747
20 62609818
20 62610021
20 62610605
20 62610987
20 62613098
20 62613659
20 62614039
20 62614042
20 62614181
20 62614300
20 62614512
20 62614643
20 62614862
20 62615019
20 62616519
20 62616863
20 62616981
20 62617026
20 62619000
20 62619157
20 62619231
20 62619497
20 62619525
20 62619786
20 62620228
20 62620253
20 62620778
20 62620831
20 62620861
20 62621321
20 62621509
20 62622195
20 62622356
20 62622399
20 62622784
20 62623053
20 62623291
20 62623381
20 62623400
20 62623407
20 62623529
20 62623722
20 62623925
20 62624187
20 62624190
20 62624488
20 62624504
20 62624510
20 62624613
20 62624718
20 62624720
20 62624802
20 62624888
20 62624894
20 62624948
20 62624949
20 62624986
20 62625005
20 62625017
20 62625076
20 62626042
20 62626109
20 62626240
20 62626347
20 62626448
20 62627961
20 62628316
20 62628473
20 62629290
20 62629306
20 62629406
20 62629542
20 62630750
20 62631416
20 62632088
20 62632387
20 62633717
20 62633839
20 62634797
20 62635888
20 62635960
20 62636610
20 62636653
20 62636883
20 62637030
20 62637669
20 62637847
20 62638689
20 62638772
20 62639577
20 62639813
20 62640248
20 62640830
20 62641006
20 62641031
20 62641645
20 62641827
20 62642606
20 62644255
20 62644969
20 62645101
20 62645754
20 62645966
20 62646137
20 62646156
20 62646162
20 62646226
20 62646602
20 62646804
20 62647014
20 62647064
20 62647089
20 62647337
20 62647510
20 62647522
20 62647535
20 62648264
20 62648575
20 62649484
20 62649724
20 62650140
20 62650190
20 62650504
20 62650993
20 62651021
20 62651026
20 62651434
20 62651490
20 62652032
20 62652229
20 62652294
20 62652917
20 62652965
20 62653213
20 62653277
20 62653294
20 62653343
20 62653430
20 62653439
20 62653446
20 62653472
20 62653485
20 62653518
20 62653595
20 62653600
20 62653716
20 62653853
20 62653882
20 62653919
20 62653947
20 62653957
20 62653960
20 62654211
20 62654363
20 62654452
20 62654543
20 62654564
20 62654745
20 62654877
20 62654948
20 62655951
20 62657608
20 62657628
20 62657820
20 62657883
20 62658063
20 62658242
20 62658345
20 62658402
20 62658627
20 62658706
20 62659297
20 62659302
20 62659369
20 62659498
20 62659506
20 62659571
20 62659598
20 62659637
20 62659928
20 62660221
20 62660267
20 62660551
20 62660626
20 62660728
20 62660873
20 62661232
20 62661271
20 62661530
20 62662281
20 62662481
20 62662739
20 62662797
20 62663043
20 62663079
20 62663089
20 62663266
20 62663350
20 62664055
20 62664188
20 62664332
20 62665160
20 62665171
20 62665223
20 62665232
20 62665240
20 62665263
20 62665422
20 62665932
20 62665984
20 62666182
20 62668006
20 62668073
20 62668148
20 62668222
20 62668852
20 62669041
20 62669256
20 62669500
20 62669666
20 62669865
20 62669872
20 62669920
20 62669927
20 62669957
20 62669989
20 62670048
20 62670098
20 62670180
20 62670213
20 62670220
20 62670387
20 62670615
20 62670652
20 62670672
20 62670839
20 62670843
20 62670857
20 62671291
20 62671401
20 62671596
20 62671712
20 62672149
20 62673192
20 62674101
20 62674174
20 62674306
20 62674312
20 62675173
20 62675289
20 62675414
20 62675485
20 62675695
20 62675722
20 62675971
20 62676333
20 62676493
20 62676580
20 62676654
20 62676770
20 62676822
20 62676994
20 62676995
20 62677016
20 62677049
20 62677110
20 62677488
20 62677952
20 62677961
20 62678271
20 62678374
20 62678484
20 62678543
20 62678726
20 62678771
20 62678941
20 62679024
20 62679535
20 62679968
20 62680028
20 62680955
20 62681028
20 62681324
20 62681666
20 62682128
20 62682368
20 62682386
20 62682463
20 62682608
20 62682656
20 62682669
20 62683053
20 62683223
20 62683303
20 62683319
20 62683642
20 62683711
20 62683776
20 62683847
20 62683915
20 62683987
20 62684037
20 62684518
20 62684741
20 62684762
20 62684798
20 62684868
20 62684890
20 62685132
20 62685164
20 62685175
20 62685180
20 62685192
20 62685294
20 62685304
20 62685320
20 62685330
20 62685346
20 62685586
20 62685606
20 62685616
20 62685657
20 62685681
20 62685713
20 62686438
20 62686550
20 62686569
20 62686588
20 62686602
20 62686626
20 62686654
20 62686706
20 62686733
20 62686757
20 62686802
20 62686803
20 62686843
20 62686847
20 62686912
20 62687086
20 62687147
20 62687172
20 62687307
20 62687308
20 62687323
20 62687365
20 62687401
20 62687414
20 62687490
20 62687531
20 62687559
20 62687744
20 62688024
20 62688111
20 62688217
20 62688245
20 62688272
20 62688287
20 62688304
20 62688348
20 62688521
20 62688602
20 62688855
20 62688883
20 62688900
20 62688950
20 62689249
20 62689763
20 62689989
20 62690043
20 62690097
20 62690225
20 62690381
20 62690384
20 62690594
20 62690595
20 62690629
20 62690641
20 62690795
20 62691360
20 62691643
20 62691670
20 62692281
20 62692353
20 62692499
20 62692550
20 62692701
20 62692706
20 62692720
20 62692752
20 62692930
20 62692967
20 62693098
20 62693141
20 62693180
20 62693761
20 62693785
20 62694076
20 62694277
20 62694527
20 62694639
20 62694673
20 62694727
20 62694776
20 62694788
20 62695228
20 62695468
20 62695552
20 62695609
20 62695635
20 62695648
20 62695776
20 62695883
20 62697756
20 62697820
20 62697992
20 62698213
20 62698680
20 62699057
20 62699561
20 62700307
20 62700419
20 62700641
20 62701103
20 62701601
20 62701894
20 62702016
20 62702072
20 62702360
20 62702453
20 62702872
20 62703335
20 62704274
20 62704809
20 62704846
20 62704850
20 62705172
20 62705204
20 62705297
20 62705488
20 62705791
20 62706986
20 62707171
20 62707414
20 62707427
20 62707590
20 62707650
20 62708588
20 62708663
20 62708825
20 62708899
20 62709683
20 62710255
20 62710322
20 62710549
20 62710686
20 62710877
20 62710923
20 62711947
20 62712103
20 62712192
20 62712255
20 62712272
20 62712377
20 62712383
20 62712509
20 62712566
20 62712639
20 62712776
20 62712839
20 62712954
20 62713084
20 62713125
20 62713290
20 62713672
20 62714546
20 62714724
20 62715001
20 62715446
20 62716306
20 62716371
20 62717473
20 62717869
20 62718318
20 62718361
20 62718593
20 62718948
20 62719096
20 62719351
20 62719551
20 62719573
20 62719736
20 62719802
20 62720237
20 62720376
20 62721790
20 62721929
20 62721937
20 62721981
20 62722324
20 62722640
20 62724161
20 62724353
20 62724496
20 62724551
20 62724671
20 62724974
20 62725691
20 62725980
20 62726089
20 62726110
20 62727465
20 62727784
20 62727885
20 62728030
20 62728217
20 62728264
20 62728380
20 62728534
20 62729431
20 62729761
20 62729845
20 62729880
20 62729953
20 62730052
20 62730381
20 62730561
20 62730605
20 62730741
20 62730912
20 62731272
20 62731510
20 62731648
20 62731698
20 62731973
20 62731977
20 62732026
20 62732165
20 62732441
20 62732447
20 62732711
20 62732794
20 62732880
20 62733437
20 62733531
20 62733554
20 62733559
20 62733586
20 62733656
20 62733669
20 62733700
20 62733813
20 62733814
20 62734016
20 62735425
20 62735431
20 62735488
20 62735552
20 62735558
20 62735643
20 62735650
20 62735651
20 62735694
20 62735704
20 62735705
20 62735779
20 62735805
20 62735937
20 62736081
20 62736093
20 62736322
20 62736358
20 62736453
20 62736488
20 62736520
20 62736576
20 62737354
20 62737363
20 62737452
20 62737453
20 62737515
20 62737576
20 62737580
20 62737596
20 62737609
20 62737661
20 62737663
20 62737723
20 62737763
20 62737767
20 62737907
20 62737947
20 62737953
20 62737954
20 62737973
20 62738003
20 62738013
20 62738066
20 62738098
20 62738114
20 62738117
20 62738118
20 62738135
20 62738169
20 62738188
20 62738225
20 62738244
20 62738551
20 62738806
20 62738825
20 62738847
20 62738855
20 62739086
20 62739134
20 62739194
20 62739227
20 62739366
20 62739492
20 62739496
20 62739497
20 62739508
20 62739569
20 62739584
20 62739630
20 62739738
20 62740102
20 62740257
20 62740294
20 62740579
20 62741241
20 62741268
20 62741292
20 62741330
20 62741418
20 62741778
20 62741794
20 62741908
20 62742188
20 62742444
20 62742445
20 62742639
20 62742773
20 62743042
20 62743176
20 62743257
20 62743376
20 62743736
20 62743742
20 62743783
20 62743928
20 62743951
20 62744108
20 62744128
20 62744132
20 62744261
20 62744410
20 62744430
20 62744541
20 62744735
20 62744854
20 62745062
20 62745470
20 62745578
20 62745720
20 62746223
20 62746320
20 62746343
20 62746397
20 62746482
20 62746746
20 62746920
20 62746964
20 62747004
20 62747027
20 62747032
20 62747189
20 62747192
20 62747252
20 62747253
20 62747318
20 62747346
20 62747517
20 62747528
20 62747538
20 62747610
20 62747735
20 62747752
20 62747900
20 62747939
20 62748000
20 62748053
20 62748062
20 62748074
20 62748075
20 62748205
20 62748336
20 62748901
20 62749415
20 62749441
20 62749443
20 62749444
20 62749463
20 62749515
20 62749664
20 62749691
20 62749811
20 62749865
20 62749889
20 62749890
20 62749923
20 62749948
20 62749960
20 62749966
20 62750167
20 62750209
20 62750300
20 62750380
20 62750383
20 62750421
20 62750634
20 62750759
20 62750781
20 62750793
20 62750870
20 62750933
20 62750947
20 62751047
20 62751484
20 62752312
20 62752352
20 62752369
20 62752520
20 62752533
20 62752667
20 62752794
20 62752882
20 62752938
20 62753041
20 62753525
20 62753592
20 62753648
20 62753881
20 62753923
20 62754131
20 62754132
20 62754203
20 62754232
20 62754364
20 62754365
20 62754371
20 62754436
20 62754530
20 62754633
20 62754779
20 62754811
20 62754870
20 62754874
20 62754875
20 62754896
20 62754933
20 62755057
20 62755152
20 62755177
20 62755279
20 62755498
20 62755546
20 62755562
20 62755609
20 62755610
20 62755679
20 62755681
20 62755744
20 62755838
20 62755855
20 62755888
20 62755915
20 62756102
20 62756392
20 62756441
20 62756709
20 62756990
20 62757062
20 62757247
20 62757279
20 62757365
20 62757493
20 62757537
20 62757556
20 62757620
20 62757638
20 62757668
20 62757686
20 62757776
20 62757930
20 62758228
20 62759508
20 62759518
20 62759529
20 62759548
20 62759562
20 62759582
20 62759604
20 62759800
20 62759906
20 62759910
20 62760171
20 62760294
20 62760295
20 62760476
20 62760483
20 62760586
20 62760954
20 62761181
20 62761238
20 62761574
20 62761585
20 62761611
20 62761612
20 62761674
20 62761685
20 62761766
20 62761966
20 62762043
20 62762104
20 62762439
20 62762503
20 62762713
20 62762849
20 62763307
20 62763310
20 62763692
20 62763860
20 62764082
20 62764117
20 62764419
20 62765726
20 62765834
20 62765838
20 62766501
20 62766740
20 62766779
20 62767235
20 62767291
20 62767323
20 62767392
20 62767463
20 62767509
20 62767687
20 62767767
20 62768004
20 62768005
20 62768035
20 62768043
20 62768088
20 62768131
20 62768233
20 62768239
20 62768412
20 62768502
20 62769541
20 62769901
20 62770052
20 62770208
20 62770615
20 62770859
20 62772919
20 62773117
20 62773252
20 62773485
20 62773711
20 62774256
20 62774561
20 62775464
20 62775565
20 62777113
20 62778419
20 62778620
20 62779074
20 62779265
20 62779462
20 62779503
20 62779608
20 62780124
20 62780931
20 62781744
20 62781790
20 62781973
20 62782081
20 62782191
20 62783448
20 62783486
20 62783929
20 62783930
20 62785369
20 62786097
20 62786503
20 62786518
20 62786773
20 62786783
20 62786806
20 62786911
20 62786987
20 62787000
20 62787227
20 62787228
20 62787281
20 62787368
20 62787733
20 62787821
20 62787824
20 62787896
20 62788024
20 62788154
20 62788171
20 62788309
20 62788369
20 62788370
20 62788433
20 62788439
20 62788527
20 62788757
20 62788762
20 62788769
20 62788775
20 62788788
20 62788933
20 62789123
20 62789482
20 62789551
20 62789788
20 62789901
20 62789945
20 62790049
20 62790722
20 62791106
20 62791172
20 62791231
20 62791444
20 62791657
20 62791933
20 62792442
20 62792785
20 62793111
20 62795157
20 62795795
20 62795936
20 62796302
20 62796488
20 62796578
20 62796661
20 62797186
20 62797207
20 62797329
20 62797333
20 62797409
20 62797499
20 62797698
20 62797813
20 62798098
20 62798223
20 62798345
20 62799021
20 62800091
20 62800111
20 62800247
20 62800372
20 62800739
20 62801063
20 62803480
20 62804807
20 62805141
20 62805965
20 62806040
20 62806253
20 62806305
20 62806396
20 62806698
20 62806856
20 62807092
20 62809323
20 62810218
20 62810219
20 62810995
20 62811529
20 62811554
20 62811736
20 62812259
20 62813036
20 62813376
20 62815704
20 62818392
20 62818856
20 62818911
20 62818912
20 62819083
20 62819596
20 62821127
20 62822172
20 62823701
20 62823713
20 62824547
20 62826168
20 62826837
20 62828331
20 62828881
20 62829021
20 62829075
20 62830085
20 62831446
20 62831869
20 62831901
20 62831925
20 62832878
20 62833016
20 62833196
20 62835906
20 62836744
20 62836818
20 62840838
20 62841074
20 62843229
20 62843256
20 62843777
20 62845096
20 62845124
20 62845331
20 62846164
20 62846321
20 62847662
20 62847669
20 62848126
20 62848870
20 62850515
20 62850816
20 62851217
20 62851463
20 62851792
20 62851898
20 62852285
20 62853001
20 62853054
20 62853169
20 62853194
20 62853912
20 62853970
20 62854493
20 62857254
20 62857488
20 62857518
20 62857523
20 62858901
20 62859526
20 62861204
20 62861574
20 62863052
20 62863298
20 62864003
20 62864694
20 62867463
20 62868201
20 62868210
20 62868353
20 62868678
20 62868694
20 62869643
20 62870375
20 62870614
20 62871503
20 62874541
20 62875785
20 62876661
20 62877471
20 62878271
20 62878430
20 62878440
20 62878979
20 62879025
20 62882894
20 62883082
20 62883457
20 62886825
20 62886860
20 62888040
20 62888043
20 62888320
20 62888477
20 62889554
20 62890506
20 62890961
20 62891262
20 62891510
20 62891821
20 62891861
20 62892002
20 62892264
20 62893325
20 62893941
20 62894725
20 62897670
20 62897746
20 62897992
20 62898218
20 62898226
20 62898482
20 62898572
20 62898597
20 62899115
20 62899159
20 62899386
20 62899772
20 62900608
20 62901322
20 62901573
20 62901850
20 62902290
20 62903220
20 62903536
20 62903937
20 62904560
20 62904853
20 62904879
20 62904995
20 62906507
20 62906897
20 62907933
20 62908083
20 62908690
20 62908741
20 62908749
20 62909116
20 62909736
20 62910015
20 62910377
20 62910776
20 62910796
20 62911280
20 62911741
20 62912510
20 62912776
20 62913509
20 62913652
20 62914000
20 62914169
20 62914214
20 62914219
20 62916441
20 62917230
20 62917284
20 62917760
20 62917841
20 62917931
20 62917954
20 62918336
20 62918516
20 62920018
20 62921671
20 62922041
20 62922180
20 62922518
20 62922741
20 62923050
20 62923071
20 62923286
20 62924046
20 62924471
20 62924782
20 62925388
20 62926595
20 62927551
20 62928028
20 62928393
20 62929068
20 62929336
20 62929356
20 62929382
20 62929385
20 62929421
20 62929541
20 62929610
20 62929764
20 62929961
20 62930293
20 62930294
20 62930296
20 62930541
20 62930739
20 62930983
20 62931572
20 62931613
20 62931782
20 62931799
20 62931842
20 62932039
20 62932044
20 62932148
20 62932616
20 62932712
20 62932956
20 62933045
20 62933190
20 62933194
20 62933260
20 62933675
20 62934702
20 62934789
20 62935942
20 62935969
20 62936175
20 62936263
20 62936264
20 62936363
20 62936406
20 62936452
20 62936693
20 62936825
20 62936918
20 62937049
20 62937234
20 62937627
20 62937707
20 62937830
20 62937837
20 62937868
20 62938005
20 62938162
20 62938182
20 62938274
20 62938292
20 62938447
20 62939083
20 62939381
20 62939609
20 62939799
20 62939897
20 62939947
20 62939959
20 62939966
20 62940015
20 62940439
20 62940485
20 62940578
20 62940657
20 62940767
20 62940803
20 62940806
20 62941027
20 62941114
20 62941202
20 62942067
20 62942539
20 62942608
20 62942668
20 62942676
20 62942744
20 62942835
20 62942956
20 62943154
20 62943869
20 62943910
20 62943914
20 62944050
20 62944111
20 62945732
20 62946207
20 62946267
20 62946359
20 62946466
20 62947112
20 62947187
20 62947217
20 62947267
20 62947372
20 62947774
20 62948061
20 62948062
20 62948169
20 62948238
20 62948322
20 62948447
20 62948466
20 62948552
20 62948719
20 62948770
20 62948836
20 62949809
20 62949874
20 62950341
20 62950528
20 62950688
20 62950768
20 62951001
20 62951045
20 62951218
20 62951432
20 62951512
20 62952142
20 62952183
20 62952192
20 62952614
20 62952783
20 62952857
20 62953003
20 62953033
20 62953053
20 62953128
20 62953132
20 62953160
20 62953166
20 62953231
20 62953297
20 62953323
20 62953452
20 62954160
20 62954502
20 62954506
20 62955346
20 62955386
20 62955514
20 62955683
20 62955721
20 62956016
20 62956122
20 62956495
20 62956858
20 62956934
20 62957019
20 62957026
20 62957495
20 62958767
20 62958816
20 62958841
20 62959675
20 62959714
20 62960207
20 62960536
20 62962152
20 62962168
20 62963027
20 62963196
20 62963684
20 62964005
20 62964148
20 62964321
20 62964400
20 62964457
20 62964478
20 62964527
20 62964591
20 62964606
20 62964660
20 62964822
20 62964923
20 62965205
20 62965448
20 62965478
20 62965479
20 62965505
20 62965543
20 62965569
20 62965655
20 62965765
20 62965839
20 62965930
20 62965950
20 62965951
20 62966000
20 62966092
20 62966099
20 62966157
20 62966235
20 62966561
20 62966970
20 62967074
20 62967082
20 62967238
20 62967402
20 62967930
20 62968509
20 62968558
20 62968767
20 62968788
20 62969719
20 62969779
20 62970578
20 62971084
20 62971391
20 62971781
20 62971954
20 62972680
20 62972951
20 62972996
20 62973552
20 62973581
20 62973685
20 62973780
20 62973790
20 62974065
20 62974101
20 62974367
20 62974765
20 62974843
20 62974848
20 62974908
20 62975151
20 62975292
20 62976351
20 62976473
20 62976517
20 62976533
20 62976711
20 62976739
20 62976792
20 62976861
20 62977073
20 62977696
20 62977934
20 62978190
20 62978192
20 62978546
20 62978640
20 62978738
20 62978765
20 62978797
20 62979373
20 62979568
20 62979658
20 62980509
20 62980762
20 62980822
20 62981018
20 62981289
20 62981311
20 62981381
20 62981500
20 62981751
20 62981828
20 62982017
20 62982024
20 62982028
20 62982061
20 62982093
20 62982141
20 62982311
20 62982315
20 62982360
20 62982370
20 62982477
20 62982555
20 62982872
20 62983042
20 62983492
20 62983545
20 62983550
20 62983574
20 62983630
20 62983665
20 62983742
20 62983979
20 62984092
20 62984145
20 62984352
20 62984788
20 62984894
20 62984898
20 62985138
20 62985231
20 62985288
20 62988331
20 62989147
20 62989217
20 62989221
20 62989416
20 62989567
20 62989899
20 62990368
20 62990415
20 62990572
20 62990575
20 62990636
20 62991042
20 62991710
20 62991711
20 62991799
20 62991900
20 62991984
20 62992347
20 62992352
20 62992637
20 62992938
20 62993238
20 62993521
20 62994220
20 62995364
20 62996985
20 62997231
20 62997268
20 62997470
20 62997657
20 62997661
20 62998097
20 62998338
20 62998421
20 62999078
20 62999238
20 62999393
20 63000198
20 63000992
20 63001122
20 63001384
20 63001419
20 63001834
20 63001848
20 63002037
20 63002732
20 63002858
20 63002899
20 63003123
20 63003584
20 63003648
20 63003954
20 63004380
20 63004859
20 63004980
20 63005123
20 63005494
20 63005733
20 63006332
20 63006444
20 63006839
20 63007241
20 63007584
20 63007704
20 63008125
20 63008128
20 63008271
20 63008272
20 63008794
20 63009364
20 63009923
20 63009927
20 63010020
20 63010925
20 63011087
20 63011441
20 63011785
20 63012147
20 63012293
20 63012987
20 63013044
20 63014178
20 63014653
20 63015446
20 63016060
20 63016099
20 63016188
20 63016487
20 63016915
20 63017159
20 63017160
20 63017716
20 63018802
20 63018803
20 63019244
20 63019492
20 63019511
20 63020049
20 63020276
20 63020780
20 63021184
20 63021608
20 63021694
20 63021935
20 63022315
20 63022368
20 63022698
20 63023006
20 63023112
20 63023246
20 63023361
20 63023387
20 63023962
20 63024936
20 63025015
20 63025187
20 63025598
20 63027220
20 63028776
20 63029034
20 63029299
20 63029370
20 63029435
20 63030134
20 63030867
20 63031077
20 63031881
20 63032581
20 63033962
20 63034283
20 63034295
20 63034450
20 63035070
20 63035089
20 63036285
20 63036442
20 63036458
20 63037019
20 63037125
20 63037280
20 63037860
20 63037939
20 63037967
20 63038294
20 63039221
20 63039549
20 63040037
20 63040854
20 63041042
20 63041106
20 63041693
20 63042654
20 63042961
20 63043142
20 63043876
20 63043933
20 63044319
20 63045528
20 63045831
20 63046279
20 63046425
20 63046934
20 63047537
20 63048288
20 63048309
20 63048675
20 63048912
20 63049029
20 63049059
20 63049067
20 63049451
20 63049518
20 63049530
20 63049661
20 63049804
20 63049911
20 63050004
20 63050023
20 63050104
20 63050130
20 63050389
20 63050446
20 63055688
20 63055815
20 63056114
20 63056841
20 63057714
20 63057984
20 63058757
20 63059079
20 63059102
20 63059832
20 63059968
20 63060090
20 63060505
20 63060527
20 63060595
20 63060758
20 63060803
20 63060999
20 63061005
20 63061321
20 63061394
20 63061482
20 63061496
20 63061626
20 63062066
20 63062283
20 63062484
20 63062529
20 63062801
20 63062886
20 63062938
20 63062967
20 63063196
20 63063330
20 63063341
20 63063462
20 63063552
20 63063632
20 63063647
20 63063654
20 63063893
20 63063909
20 63063941
20 63064045
20 63064153
20 63064185
20 63064195
20 63064217
20 63064230
20 63064385
20 63064659
20 63064678
20 63065251
20 63065331
20 63065447
20 63065617
20 63065722
20 63065865
20 63066002
20 63066070
20 63066337
20 63066595
20 63066599
20 63066825
20 63067054
20 63067663
20 63068494
20 63068603
20 63068615
20 63068627
20 63068631
20 63069042
20 63069183
20 63069313
20 63069400
20 63069832
20 63069842
20 63069876
20 63069944
20 63070055
20 63070238
20 63070276
20 63070307
20 63070381
20 63070384
20 63070501
20 63070598
20 63070763
20 63070828
20 63070951
20 63071021
20 63071057
20 63071228
20 63071241
20 63071314
20 63071349
20 63071364
20 63071909
20 63071921
20 63071922
20 63071981
20 63072020
20 63072095
20 63072259
20 63072359
20 63072385
20 63072387
20 63072389
20 63072458
20 63072555
20 63072650
20 63072663
20 63072804
20 63072899
20 63072974
20 63073022
20 63074765
20 63074773
20 63075007
20 63075012
20 63075327
20 63075354
20 63075374
20 63075382
20 63075513
20 63075631
20 63075661
20 63075716
20 63075745
20 63075885
20 63075928
20 63076171
20 63076282
20 63076457
20 63076480
20 63076538
20 63076544
20 63076553
20 63076584
20 63076673
20 63076851
20 63076861
20 63076877
20 63076895
20 63076922
20 63077091
20 63077097
20 63077145
20 63077161
20 63077163
20 63077207
20 63077222
20 63077234
20 63077239
20 63077266
20 63077298
20 63077357
20 63077411
20 63078304
20 63078363
20 63078364
20 63078417
20 63078418
20 63078483
20 63078577
20 63078806
20 63078808
20 63079005
20 63079061
20 63079177
20 63079432
20 63079561
20 63079822
20 63079903
20 63080110
20 63080198
20 63080389
20 63080408
20 63080483
20 63080559
20 63080594
20 63080645
20 63080754
20 63080859
20 63081017
20 63081121
20 63081267
20 63081317
20 63081512
20 63081521
20 63081632
20 63081658
20 63081685
20 63081714
20 63081956
20 63081970
20 63082058
20 63082819
20 63082900
20 63083028
20 63083051
20 63083085
20 63083086
20 63083132
20 63083167
20 63083221
20 63083363
20 63083457
20 63083489
20 63083587
20 63083669
20 63083798
20 63083921
20 63083951
20 63084330
20 63084365
20 63084442
20 63084510
20 63084680
20 63084814
20 63084864
20 63085283
20 63085464
20 63085729
20 63085735
20 63086078
20 63086157
20 63087531
20 63087580
20 63087689
20 63087730
20 63087733
20 63087786
20 63087790
20 63087880
20 63088023
20 63088028
20 63088098
20 63088104
20 63088471
20 63088729
20 63089028
20 63090058
20 63090128
20 63090281
20 63091034
20 63091057
20 63091143
20 63091373
20 63091555
20 63091566
20 63092113
20 63092393
20 63092456
20 63092568
20 63092569
20 63092605
20 63092677
20 63092738
20 63092863
20 63093015
20 63093179
20 63093284
20 63093470
20 63093590
20 63093686
20 63093818
20 63094013
20 63094118
20 63094215
20 63094265
20 63094565
20 63094713
20 63094946
20 63095066
20 63095195
20 63095234
20 63096036
20 63096507
20 63096922
20 63097027
20 63097223
20 63097475
20 63098051
20 63098393
20 63098398
20 63098414
20 63098483
20 63098678
20 63098869
20 63099130
20 63099190
20 63099933
20 63100696
20 63100735
20 63101486
20 63101557
20 63101626
20 63101739
20 63101809
20 63102397
20 63102460
20 63102957
20 63103165
20 63103191
20 63103317
20 63103448
20 63103729
20 63103895
20 63103982
20 63104302
20 63104546
20 63104652
20 63104919
20 63104924
20 63105646
20 63105831
20 63106054
20 63106328
20 63106521
20 63106632
20 63106635
20 63106685
20 63106711
20 63107535
20 63109716
20 63110097
20 63110500
20 63110903
20 63111288
20 63111712
20 63112424
20 63112996
20 63113004
20 63113009
20 63115017
20 63115271
20 63115738
20 63115915
20 63116889
20 63117170
20 63117767
20 63117787
20 63117932
20 63118351
20 63118657
20 63118915
20 63119424
20 63119465
20 63119543
20 63119688
20 63120197
20 63121597
20 63121627
20 63121636
20 63122052
20 63122364
20 63122871
20 63123434
20 63127486
20 63127567
20 63127688
20 63128004
20 63128229
20 63128339
20 63128396
20 63128988
20 63130041
20 63130097
20 63130407
20 63130986
20 63131241
20 63131312
20 63131708
20 63131932
20 63132249
20 63133310
20 63135643
20 63135826
20 63135846
20 63135872
20 63136128
20 63136436
20 63136494
20 63137928
20 63138702
20 63138759
20 63138801
20 63139058
20 63139296
20 63139329
20 63139549
20 63139559
20 63140938
20 63144005
20 63144710
20 63145024
20 63145232
20 63145379
20 63145933
20 63146286
20 63146803
20 63147554
20 63147704
20 63148378
20 63148687
20 63149199
20 63149243
20 63149485
20 63149693
20 63149700
20 63149835
20 63150276
20 63151308
20 63151729
20 63151797
20 63151821
20 63152499
20 63155419
20 63156612
20 63157466
20 63158105
20 63158136
20 63158321
20 63158385
20 63159193
20 63159200
20 63159265
20 63159269
20 63159695
20 63159954
20 63159955
20 63160548
20 63160681
20 63160846
20 63161407
20 63161417
20 63161584
20 63161639
20 63161715
20 63161723
20 63161735
20 63161810
20 63161812
20 63161815
20 63161838
20 63161900
20 63162070
20 63162102
20 63162181
20 63162266
20 63162277
20 63162322
20 63162333
20 63162353
20 63162394
20 63162482
20 63162483
20 63162506
20 63162530
20 63162598
20 63162640
20 63162708
20 63162760
20 63162768
20 63162836
20 63162873
20 63162894
20 63162907
20 63163045
20 63163069
20 63163135
20 63163159
20 63163209
20 63163273
20 63163339
20 63163384
20 63163440
20 63163451
20 63163536
20 63163587
20 63163636
20 63164256
20 63164297
20 63164498
20 63164920
20 63165000
20 63165004
20 63165082
20 63165156
20 63165168
20 63165412
20 63165710
20 63165799
20 63165803
20 63165900
20 63165927
20 63165981
20 63166710
20 63167140
20 63167218
20 63167221
20 63167259
20 63169050
20 63169208
20 63169258
20 63170337
20 63171001
20 63171765
20 63171956
20 63171961
20 63172531
20 63172980
20 63173029
20 63173143
20 63173213
20 63173422
20 63173879
20 63173962
20 63174142
20 63174171
20 63174212
20 63174219
20 63174583
20 63174696
20 63174748
20 63175061
20 63175376
20 63176565
20 63176756
20 63177631
20 63178295
20 63179140
20 63179194
20 63179195
20 63179210
20 63179243
20 63179460
20 63181090
20 63181550
20 63181664
20 63182824
20 63182868
20 63183623
20 63183625
20 63183952
20 63184049
20 63184584
20 63184728
20 63184862
20 63185140
20 63185932
20 63185978
20 63186013
20 63187038
20 63187049
20 63187060
20 63187170
20 63187293
20 63187388
20 63187471
20 63187900
20 63187901
20 63188114
20 63188405
20 63188424
20 63189132
20 63189237
20 63189362
20 63189368
20 63189378
20 63189393
20 63189493
20 63189711
20 63190036
20 63190146
20 63190385
20 63190512
20 63190687
20 63190697
20 63190844
20 63190904
20 63191130
20 63191451
20 63191467
20 63192230
20 63192303
20 63192362
20 63192402
20 63192531
20 63192773
20 63192854
20 63193021
20 63193078
20 63193420
20 63193447
20 63194039
20 63194053
20 63194088
20 63194783
20 63195223
20 63195401
20 63195500
20 63195660
20 63195747
20 63195845
20 63195846
20 63197328
20 63197992
20 63198343
20 63198350
20 63198450
20 63198659
20 63198750
20 63199113
20 63199272
20 63199365
20 63199381
20 63200107
20 63200111
20 63200215
20 63203113
20 63203258
20 63203294
20 63203455
20 63203545
20 63204103
20 63205076
20 63205742
20 63205816
20 63206179
20 63206199
20 63206713
20 63207034
20 63207472
20 63207506
20 63207772
20 63207942
20 63208442
20 63208842
20 63209326
20 63209401
20 63209617
20 63209755
20 63210343
20 63210468
20 63210498
20 63210826
20 63211702
20 63212010
20 63212446
20 63212530
20 63212549
20 63212745
20 63212753
20 63213305
20 63213408
20 63213809
20 63214172
20 63214201
20 63214304
20 63214334
20 63214407
20 63214608
20 63215045
20 63215068
20 63215223
20 63215606
20 63215660
20 63216237
20 63216480
20 63216684
20 63216718
20 63218162
20 63218284
20 63219262
20 63219474
20 63219584
20 63220320
20 63220509
20 63220605
20 63220627
20 63221209
20 63221572
20 63221582
20 63221619
20 63222005
20 63222837
20 63223010
20 63223031
20 63223064
20 63223693
20 63223773
20 63223819
20 63223925
20 63224356
20 63224573
20 63224772
20 63225089
20 63225286
20 63225316
20 63225568
20 63226707
20 63226709
20 63226876
20 63227012
20 63227497
20 63227826
20 63227866
20 63228053
20 63228817
20 63230125
20 63230655
20 63230713
20 63231240
20 63231497
20 63232049
20 63232403
20 63232684
20 63232825
20 63233076
20 63233194
20 63233843
20 63235369
20 63235470
20 63235555
20 63235565
20 63235774
20 63236010
20 63236940
20 63236983
20 63237315
20 63237363
20 63237466
20 63237568
20 63237617
20 63237661
20 63237710
20 63239011
20 63240905
20 63241158
20 63241163
20 63244290
20 63244510
20 63244705
20 63244734
20 63245859
20 63246122
20 63246151
20 63246165
20 63246925
20 63248130
20 63248539
20 63249498
20 63250047
20 63250148
20 63250433
20 63250444
20 63250455
20 63250502
20 63250537
20 63250540
20 63250711
20 63250850
20 63250889
20 63250917
20 63250918
20 63250929
20 63250945
20 63251034
20 63251344
20 63251460
20 63251550
20 63251626
20 63251648
20 63251742
20 63252075
20 63252076
20 63252085
20 63252094
20 63252120
20 63253546
20 63253687
20 63254673
20 63254906
20 63254928
20 63255311
20 63255558
20 63255780
20 63255995
20 63256412
20 63256480
20 63256812
20 63256972
20 63257587
20 63257948
20 63258464
20 63258893
20 63259197
20 63259264
20 63259451
20 63259600
20 63259883
20 63260605
20 63261240
20 63262447
20 63263242
20 63264574
20 63265491
20 63265846
20 63266040
20 63266733
20 63267585
20 63269263
20 63269626
20 63271880
20 63271927
20 63272234
20 63272674
20 63272685
20 63272776
20 63272996
20 63274903
20 63276243
20 63276524
20 63277550
20 63277822
20 63277877
20 63277943
20 63278673
20 63278782
20 63278785
20 63278803
20 63278806
20 63279015
20 63279270
20 63279298
20 63279337
20 63279393
20 63279475
20 63279509
20 63279575
20 63279636
20 63279759
20 63279767
20 63279783
20 63279791
20 63279799
20 63279813
20 63280150
20 63280194
20 63280206
20 63280229
20 63280515
20 63280534
20 63280707
20 63280770
20 63281086
20 63281236
20 63281317
20 63281327
20 63281374
20 63281382
20 63281395
20 63281449
20 63281489
20 63281647
20 63281709
20 63281921
20 63281928
20 63281966
20 63282018
20 63282047
20 63282218
20 63282381
20 63282511
20 63282530
20 63282619
20 63282773
20 63282839
20 63282866
20 63283065
20 63283087
20 63283124
20 63283422
20 63283442
20 63283522
20 63283530
20 63283577
20 63283604
20 63283621
20 63283813
20 63283846
20 63283891
20 63284016
20 63284113
20 63284135
20 63284154
20 63284156
20 63284158
20 63284254
20 63284262
20 63284297
20 63284402
20 63284425
20 63284606
20 63284640
20 63284714
20 63284866
20 63285187
20 63285211
20 63285363
20 63285465
20 63285558
20 63285627
20 63285793
20 63285891
20 63285944
20 63286060
20 63286156
20 63286365
20 63286446
20 63286494
20 63286542
20 63286637
20 63287376
20 63287469
20 63287520
20 63287608
20 63287716
20 63287742
20 63287787
20 63287789
20 63287846
20 63287856
20 63287901
20 63287965
20 63287977
20 63288146
20 63288152
20 63288210
20 63288238
20 63288358
20 63288517
20 63288579
20 63288862
20 63289002
20 63289025
20 63290105
20 63290823
20 63291674
20 63291722
20 63291779
20 63293746
20 63293978
20 63294186
20 63294857
20 63295154
20 63297345
20 63297653
20 63297697
20 63298451
20 63298666
20 63298984
20 63298995
20 63299280
20 63299551
20 63299565
20 63299739
20 63302381
20 63302927
20 63302944
20 63305539
20 63305857
20 63306314
20 63307296
20 63307356
20 63307430
20 63310347
20 63310727
20 63310916
20 63311920
20 63312430
20 63313250
20 63313408
20 63313544
20 63313798
20 63313840
20 63314456
20 63314513
20 63314621
20 63315853
20 63316353
20 63316480
20 63316637
20 63316897
20 63317290
20 63317896
20 63317953
20 63317956
20 63318569
20 63320210
20 63320734
20 63320993
20 63321325
20 63321632
20 63322176
20 63322664
20 63323377
20 63324613
20 63325804
20 63327408
20 63327472
20 63327629
20 63329453
20 63330329
20 63331133
20 63331340
20 63331397
20 63331545
20 63331657
20 63331697
20 63331905
20 63332253
20 63332524
20 63332660
20 63332770
20 63332771
20 63332776
20 63332785
20 63332809
20 63338195
20 63338219
20 63338621
20 63338815
20 63338914
20 63338996
20 63339027
20 63339081
20 63339166
20 63339295
20 63339442
20 63339555
20 63339580
20 63339669
20 63339898
20 63339970
20 63339976
20 63340215
20 63340654
20 63340698
20 63340849
20 63340857
20 63340964
20 63341151
20 63341190
20 63341196
20 63341327
20 63341364
20 63341411
20 63341746
20 63342203
20 63342218
20 63342411
20 63342644
20 63342645
20 63342792
20 63342839
20 63342985
20 63342997
20 63343010
20 63343231
20 63343321
20 63343322
20 63343394
20 63343607
20 63343633
20 63343708
20 63343806
20 63343918
20 63344005
20 63344031
20 63344041
20 63344058
20 63344862
20 63345111
20 63345227
20 63345305
20 63345503
20 63345557
20 63346040
20 63346130
20 63346157
20 63346199
20 63361647
20 63361659
20 63361913
20 63362308
20 63362323
20 63362611
20 63362612
20 63362702
20 63362982
20 63363258
20 63363268
20 63363325
20 63363756
20 63364028
20 63364139
20 63364201
20 63364271
20 63364357
20 63364366
20 63364374
20 63364384
20 63364407
20 63364609
20 63364686
20 63364687
20 63364961
20 63364983
20 63365028
20 63365153
20 63365201
20 63365333
20 63365364
20 63365525
20 63365564
20 63365723
20 63366137
20 63366172
20 63366210
20 63366271
20 63366483
20 63366726
20 63366755
20 63366819
20 63367025
20 63367030
20 63367209
20 63367263
20 63367280
20 63367283
20 63367295
20 63367316
20 63367377
20 63367395
20 63367425
20 63367461
20 63367621
20 63367633
20 63367735
20 63367797
20 63367798
20 63367886
20 63367889
20 63368002
20 63368008
20 63368174
20 63368199
20 63368209
20 63368217
20 63368387
20 63368470
20 63368543
20 63368676
20 63368679
20 63368733
20 63369278
20 63369359
20 63369588
20 63369656
20 63369970
20 63370225
20 63370383
20 63370473
20 63370483
20 63370768
20 63370859
20 63370929
20 63371049
20 63371168
20 63371194
20 63371366
20 63371386
20 63371392
20 63371798
20 63371946
20 63371993
20 63371994
20 63372503
20 63372680
20 63372767
20 63372815
20 63372951
20 63373485
20 63373540
20 63373619
20 63374034
20 63374413
20 63374509
20 63374728
20 63374959
20 63375518
20 63375646
20 63376192
20 63376277
20 63376278
20 63376324
20 63376352
20 63376433
20 63376600
20 63376708
20 63376709
20 63377121
20 63377172
20 63377250
20 63377265
20 63377270
20 63377440
20 63377547
20 63377552
20 63377624
20 63377661
20 63377890
20 63378361
20 63378603
20 63378633
20 63378691
20 63378744
20 63378793
20 63378907
20 63378947
20 63378950
20 63379168
20 63379170
20 63379413
20 63379440
20 63379592
20 63379746
20 63379771
20 63379792
20 63379804
20 63380017
20 63380181
20 63380230
20 63380254
20 63380313
20 63380367
20 63380458
20 63380492
20 63380532
20 63380694
20 63380749
20 63381017
20 63381024
20 63381050
20 63381061
20 63381199
20 63381340
20 63381463
20 63381466
20 63381681
20 63381921
20 63381956
20 63382028
20 63382113
20 63382171
20 63382191
20 63382331
20 63382381
20 63382515
20 63382519
20 63382785
20 63382861
20 63382863
20 63382907
20 63382955
20 63383022
20 63383375
20 63383383
20 63383390
20 63383392
20 63383465
20 63383493
20 63383560
20 63383706
20 63384026
20 63384064
20 63384122
20 63384182
20 63384237
20 63384282
20 63384308
20 63384366
20 63384389
20 63384533
20 63384568
20 63384612
20 63384623
20 63384818
20 63384849
20 63384996
20 63385345
20 63385360
20 63385374
20 63385406
20 63385498
20 63385505
20 63385705
20 63385755
20 63385797
20 63385979
20 63386172
20 63386218
20 63386523
20 63386697
20 63386795
20 63387119
20 63387427
20 63387520
20 63387536
20 63387718
20 63387738
20 63387803
20 63388130
20 63388289
20 63388290
20 63388616
20 63388669
20 63388736
20 63388746
20 63388756
20 63389326
20 63389405
20 63389502
20 63389825
20 63390174
20 63390351
20 63390501
20 63390505
20 63390510
20 63390601
20 63390684
20 63390813
20 63390873
20 63391276
20 63391315
20 63391527
20 63391574
20 63391775
20 63391821
20 63391966
20 63393437
20 63393628
20 63393846
20 63394051
20 63394167
20 63394200
20 63394354
20 63394740
20 63394797
20 63395649
20 63396807
20 63396850
20 63396863
20 63396949
20 63397171
20 63397933
20 63397985
20 63398088
20 63398482
20 63398899
20 63399315
20 63399562
20 63399786
20 63399880
20 63399931
20 63399933
20 63400183
20 63400738
20 63400761
20 63400910
20 63400973
20 63401001
20 63401101
20 63401179
20 63401244
20 63401292
20 63401506
20 63401708
20 63401872
20 63402051
20 63402148
20 63402167
20 63402873
20 63403415
20 63403416
20 63403974
20 63404136
20 63404161
20 63404301
20 63404368
20 63404425
20 63404513
20 63404920
20 63405237
20 63405303
20 63405353
20 63405406
20 63405407
20 63406168
20 63406983
20 63408061
20 63409107
20 63410275
20 63410302
20 63410382
20 63410473
20 63410817
20 63410818
20 63411094
20 63411264
20 63411609
20 63413060
20 63414335
20 63414566
20 63414711
20 63414900
20 63414913
20 63418144
20 63418972
20 63419901
20 63421300
20 63422143
20 63422214
20 63422290
20 63422385
20 63422425
20 63422543
20 63423708
20 63425404
20 63425863
20 63426445
20 63426564
20 63426746
20 63426776
20 63426833
20 63427519
20 63428151
20 63428352
20 63429174
20 63429593
20 63429675
20 63429908
20 63429994
20 63430297
20 63430654
20 63430811
20 63431328
20 63432266
20 63432371
20 63432376
20 63432414
20 63432669
20 63432736
20 63432927
20 63432943
20 63433098
20 63433119
20 63433488
20 63433872
20 63433903
20 63434045
20 63434456
20 63434708
20 63435493
20 63436308
20 63436459
20 63436602
20 63436715
20 63437217
20 63437504
20 63438209
20 63439050
20 63439166
20 63439396
20 63439508
20 63439679
20 63439822
20 63439849
20 63439968
20 63440014
20 63440032
20 63440049
20 63440125
20 63440178
20 63440219
20 63440232
20 63440394
20 63440427
20 63440492
20 63440493
20 63440513
20 63440596
20 63440976
20 63441246
20 63441487
20 63441511
20 63441781
20 63441782
20 63441846
20 63441911
20 63442258
20 63442273
20 63442593
20 63442907
20 63443271
20 63443366
20 63443475
20 63443578
20 63443614
20 63443875
20 63444011
20 63444304
20 63444565
20 63444591
20 63444613
20 63447000
20 63447301
20 63447463
20 63447543
20 63447613
20 63447650
20 63447694
20 63447731
20 63447784
20 63447786
20 63447816
20 63447863
20 63447937
20 63447969
20 63448008
20 63448049
20 63448081
20 63448175
20 63448744
20 63448914
20 63449005
20 63449065
20 63449133
20 63449167
20 63449200
20 63449313
20 63449370
20 63449395
20 63449483
20 63449495
20 63449600
20 63449669
20 63450115
20 63450347
20 63450434
20 63450502
20 63450868
20 63451088
20 63451278
20 63451301
20 63451303
20 63451414
20 63451462
20 63451547
20 63451575
20 63451581
20 63451588
20 63451614
20 63451676
20 63451851
20 63452061
20 63452129
20 63452165
20 63452172
20 63452188
20 63452327
20 63452357
20 63452382
20 63452436
20 63453164
20 63453235
20 63453771
20 63454795
20 63455282
20 63455558
20 63455649
20 63455655
20 63455737
20 63455895
20 63455978
20 63456005
20 63456045
20 63456140
20 63456279
20 63456291
20 63456349
20 63456354
20 63456370
20 63456686
20 63456734
20 63456849
20 63456897
20 63456954
20 63457094
20 63457096
20 63457149
20 63457176
20 63457306
20 63457633
20 63457714
20 63457815
20 63457901
20 63458123
20 63458388
20 63458468
20 63458492
20 63458783
20 63458868
20 63461019
20 63461431
20 63461477
20 63461496
20 63461531
20 63461557
20 63461611
20 63461613
20 63461784
20 63461811
20 63461912
20 63462039
20 63462113
20 63463089
20 63463090
20 63463344
20 63463358
20 63464563
20 63465034
20 63465644
20 63465999
20 63466530
20 63468173
20 63468277
20 63468294
20 63468313
20 63468428
20 63468946
20 63470029
20 63470359
20 63470406
20 63470529
20 63470704
20 63471285
20 63471691
20 63471823
20 63472683
20 63473151
20 63473212
20 63473476
20 63474085
20 63474359
20 63474491
20 63474683
20 63474939
20 63476005
20 63476205
20 63476718
20 63476955
20 63477727
20 63477948
20 63478055
20 63478069
20 63478092
20 63478250
20 63478371
20 63478927
20 63481008
20 63481146
20 63481724
20 63482453
20 63482482
20 63482514
20 63482864
20 63483206
20 63483450
20 63483500
20 63483558
20 63484235
20 63484244
20 63484438
20 63485657
20 63485942
20 63485980
20 63486348
20 63487530
20 63488349
20 63488544
20 63488719
20 63488886
20 63488982
20 63489095
20 63489396
20 63489548
20 63489597
20 63490134
20 63490445
20 63490916
20 63491177
20 63491344
20 63491430
20 63491478
20 63491540
20 63491546
20 63492037
20 63492252
20 63492276
20 63492285
20 63492343
20 63492785
20 63492814
20 63492897
20 63492908
20 63493194
20 63493368
20 63493484
20 63493658
20 63493897
20 63493907
20 63493953
20 63494000
20 63494027
20 63494093
20 63494123
20 63494145
20 63494325
20 63494376
20 63494380
20 63494402
20 63494431
20 63494491
20 63494512
20 63494619
20 63494675
20 63494748
20 63494757
20 63494847
20 63494861
20 63494926
20 63495107
20 63495184
20 63495602
20 63495726
20 63495811
20 63495865
20 63495905
20 63495932
20 63495955
20 63496334
20 63496625
20 63496809
20 63496875
20 63496878
20 63496895
20 63496978
20 63497064
20 63497175
20 63497388
20 63497416
20 63497525
20 63497548
20 63497552
20 63497555
20 63497570
20 63497584
20 63497587
20 63497613
20 63497619
20 63497620
20 63497853
20 63497966
20 63499092
20 63499706
20 63500104
20 63500460
20 63500462
20 63500833
20 63500903
20 63501372
20 63501734
20 63502039
20 63502734
20 63503615
20 63504349
20 63504408
20 63504964
20 63505281
20 63505470
20 63505515
20 63506465
20 63507257
20 63507277
20 63507412
20 63507773
20 63508214
20 63508719
20 63509561
20 63509718
20 63510196
20 63510232
20 63510479
20 63510575
20 63511163
20 63511281
20 63511512
20 63511559
20 63511562
20 63511604
20 63511870
20 63511871
20 63511950
20 63512061
20 63512063
20 63512132
20 63512165
20 63513691
20 63513801
20 63514112
20 63514163
20 63514436
20 63514959
20 63515004
20 63515011
20 63515039
20 63515815
20 63515913
20 63516282
20 63516353
20 63516791
20 63516881
20 63519228
20 63519954
20 63520573
20 63520581
20 63520835
20 63520847
20 63521064
20 63521309
20 63521317
20 63521565
20 63521769
20 63522046
20 63522350
20 63522387
20 63522550
20 63522551
20 63523096
20 63523733
20 63523820
20 63523895
20 63524294
20 63524340
20 63524947
20 63526752
20 63527321
20 63527666
20 63527689
20 63527716
20 63528340
20 63530341
20 63530660
20 63531362
20 63531415
20 63532080
20 63532292
20 63532346
20 63532469
20 63532478
20 63532528
20 63532587
20 63532641
20 63532754
20 63532845
20 63532998
20 63533026
20 63533316
20 63533799
20 63534298
20 63534498
20 63534605
20 63536245
20 63536262
20 63536659
20 63539527
20 63540177
20 63540412
20 63541415
20 63541518
20 63541595
20 63541736
20 63541739
20 63541876
20 63542075
20 63542176
20 63542587
20 63546777
20 63547247
20 63547519
20 63548148
20 63548711
20 63548948
20 63549099
20 63549112
20 63549507
20 63549549
20 63550039
20 63550233
20 63550461
20 63551486
20 63551558
20 63551618
20 63551664
20 63552229
20 63556178
20 63556222
20 63556517
20 63557277
20 63557465
20 63557568
20 63557965
20 63558214
20 63558297
20 63558655
20 63559161
20 63559772
20 63560015
20 63560395
20 63560584
20 63560793
20 63560844
20 63560867
20 63560911
20 63561047
20 63561542
20 63561759
20 63562358
20 63562602
20 63562622
20 63563468
20 63563510
20 63563932
20 63563965
20 63564199
20 63564200
20 63564655
20 63565071
20 63565091
20 63565244
20 63565253
20 63567632
20 63568050
20 63568192
20 63569018
20 63569579
20 63570009
20 63570017
20 63570021
20 63570151
20 63570568
20 63570569
20 63570693
20 63570827
20 63570898
20 63570935
20 63570936
20 63571241
20 63572674
20 63572732
20 63572733
20 63572768
20 63573966
20 63574427
20 63574651
20 63574830
20 63575278
20 63575295
20 63575351
20 63575549
20 63575635
20 63576022
20 63576220
20 63576359
20 63576942
20 63576986
20 63577307
20 63577932
20 63578319
20 63578616
20 63578634
20 63579186
20 63579401
20 63579583
20 63579929
20 63580678
20 63580787
20 63580858
20 63581228
20 63581288
20 63581746
20 63581876
20 63582810
20 63582928
20 63583377
20 63584117
20 63584635
20 63585404
20 63586403
20 63587356
20 63587667
20 63588235
20 63588305
20 63588559
20 63588681
20 63589032
20 63589604
20 63589643
20 63590483
20 63591167
20 63591433
20 63591725
20 63591791
20 63592411
20 63593210
20 63593321
20 63593592
20 63593929
20 63594040
20 63594371
20 63595045
20 63595201
20 63595244
20 63596372
20 63596758
20 63597029
20 63597052
20 63597980
20 63598283
20 63598296
20 63599435
20 63599837
20 63600016
20 63601019
20 63601342
20 63601944
20 63603458
20 63604251
20 63604320
20 63604436
20 63604453
20 63605878
20 63605966
20 63606199
20 63606370
20 63606682
20 63606793
20 63606915
20 63607624
20 63607699
20 63607877
20 63607956
20 63608079
20 63608208
20 63609423
20 63609467
20 63609621
20 63609668
20 63609679
20 63610097
20 63610109
20 63610283
20 63610308
20 63610450
20 63610585
20 63610771
20 63612112
20 63612833
20 63613170
20 63613782
20 63613918
20 63614297
20 63614758
20 63615077
20 63615532
20 63615539
20 63615723
20 63615752
20 63616073
20 63616185
20 63616203
20 63616335
20 63616511
20 63616518
20 63616638
20 63616942
20 63617250
20 63617319
20 63617429
20 63617528
20 63617587
20 63617802
20 63618270
20 63618308
20 63619112
20 63619558
20 63619630
20 63619658
20 63619958
20 63620380
20 63620482
20 63620829
20 63620889
20 63620894
20 63620926
20 63621145
20 63621419
20 63621557
20 63621615
20 63621740
20 63621839
20 63622044
20 63622184
20 63622433
20 63622532
20 63622613
20 63622788
20 63623767
20 63624687
20 63625112
20 63625127
20 63625716
20 63625740
20 63625850
20 63625852
20 63626279
20 63626379
20 63626505
20 63626506
20 63626509
20 63626592
20 63626616
20 63626624
20 63626660
20 63626675
20 63626810
20 63627006
20 63627007
20 63627256
20 63627282
20 63627312
20 63627339
20 63627362
20 63627389
20 63627401
20 63627515
20 63627534
20 63627538
20 63627563
20 63627597
20 63627621
20 63627641
20 63627733
20 63627739
20 63627775
20 63627800
20 63627840
20 63627882
20 63627983
20 63628151
20 63628167
20 63628268
20 63628298
20 63628323
20 63628370
20 63628380
20 63628381
20 63628590
20 63629032
20 63629205
20 63630126
20 63630179
20 63630400
20 63631238
20 63631790
20 63632037
20 63632271
20 63632294
20 63632352
20 63632891
20 63632962
20 63633097
20 63633762
20 63635468
20 63636097
20 63636125
20 63637255
20 63637509
20 63638037
20 63638420
20 63641140
20 63641924
20 63642423
20 63642443
20 63642445
20 63642456
20 63642741
20 63643632
20 63643896
20 63644575
20 63645052
20 63645253
20 63645321
20 63646501
20 63646751
20 63646980
20 63647150
20 63647175
20 63647197
20 63647399
20 63647574
20 63647866
20 63648033
20 63648161
20 63648690
20 63648721
20 63648761
20 63649248
20 63650078
20 63650413
20 63650575
20 63650732
20 63651674
20 63651913
20 63652815
20 63652842
20 63652962
20 63653283
20 63653863
20 63655395
20 63655730
20 63655957
20 63656358
20 63656359
20 63656871
20 63657076
20 63658472
20 63658526
20 63658692
20 63658874
20 63658956
20 63659037
20 63659483
20 63660135
20 63660240
20 63660359
20 63661766
20 63662401
20 63663035
20 63663233
20 63663316
20 63663467
20 63663555
20 63663622
20 63663836
20 63664300
20 63665121
20 63665391
20 63665544
20 63665615
20 63665818
20 63665825
20 63666077
20 63666416
20 63666566
20 63666900
20 63668605
20 63668630
20 63669662
20 63670734
20 63670871
20 63671226
20 63671337
20 63671494
20 63672047
20 63672125
20 63672361
20 63672874
20 63673117
20 63673221
20 63674646
20 63674881
20 63675339
20 63675373
20 63676068
20 63676717
20 63677054
20 63677107
20 63677622
20 63677865
20 63677941
20 63678157
20 63678686
20 63678794
20 63678917
20 63678943
20 63680325
20 63680895
20 63681028
20 63681516
20 63681780
20 63682227
20 63682649
20 63682877
20 63684284
20 63684494
20 63684757
20 63685310
20 63685507
20 63685580
20 63685751
20 63685841
20 63686300
20 63687154
20 63687528
20 63687696
20 63689654
20 63690104
20 63693890
20 63694349
20 63694379
20 63694449
20 63694590
20 63695161
20 63696379
20 63699079
20 63699102
20 63700002
20 63700040
20 63700316
20 63700385
20 63700781
20 63701342
20 63702244
20 63702411
20 63703167
20 63704041
20 63704284
20 63705347
20 63705541
20 63705841
20 63705843
20 63706021
20 63706049
20 63706471
20 63706475
20 63706792
20 63707383
20 63707761
20 63708144
20 63708178
20 63708223
20 63708331
20 63708678
20 63708882
20 63708905
20 63709080
20 63710303
20 63710896
20 63711216
20 63711220
20 63711390
20 63711701
20 63711747
20 63712024
20 63712042
20 63712043
20 63712045
20 63712199
20 63713039
20 63713524
20 63715535
20 63716255
20 63716319
20 63716415
20 63716773
20 63716778
20 63716807
20 63717466
20 63719852
20 63719853
20 63721119
20 63721532
20 63721556
20 63721958
20 63722765
20 63722838
20 63723487
20 63723706
20 63724070
20 63724139
20 63724353
20 63724658
20 63725735
20 63727202
20 63728105
20 63728118
20 63729040
20 63730884
20 63730903
20 63731426
20 63733071
20 63733844
20 63734109
20 63734206
20 63734360
20 63734393
20 63734615
20 63734634
20 63736301
20 63737358
20 63737371
20 63737601
20 63738944
20 63739019
20 63739235
20 63739283
20 63739313
20 63739644
20 63740100
20 63740158
20 63740454
20 63740469
20 63740605
20 63741179
20 63741223
20 63741593
20 63741599
20 63742738
20 63743443
20 63743593
20 63744613
20 63744623
20 63744922
20 63745498
20 63746476
20 63746492
20 63746556
20 63749156
20 63749545
20 63749553
20 63750229
20 63750403
20 63750629
20 63750660
20 63750876
20 63750976
20 63751143
20 63751276
20 63752492
20 63753460
20 63753972
20 63754090
20 63754324
20 63754481
20 63754588
20 63755308
20 63755321
20 63755654
20 63756323
20 63756741
20 63757302
20 63757936
20 63758092
20 63758215
20 63758378
20 63758662
20 63759120
20 63759261
20 63759994
20 63760103
20 63760284
20 63760694
20 63760789
20 63761002
20 63761035
20 63761075
20 63761630
20 63762505
20 63763199
20 63763296
20 63763892
20 63764450
20 63766274
20 63767533
20 63767669
20 63768056
20 63771659
20 63771724
20 63771911
20 63772612
20 63772775
20 63773890
20 63774124
20 63774227
20 63774515
20 63774837
20 63775441
20 63776289
20 63776459
20 63776478
20 63777009
20 63777015
20 63777075
20 63777134
20 63777239
20 63777272
20 63777753
20 63777986
20 63778367
20 63778656
20 63778826
20 63778878
20 63779651
20 63780720
20 63781206
20 63782124
20 63782202
20 63782524
20 63782620
20 63782746
20 63782997
20 63783502
20 63783538
20 63783576
20 63783816
20 63783905
20 63784063
20 63785247
20 63785593
20 63785955
20 63786417
20 63786593
20 63786628
20 63786722
20 63786733
20 63786775
20 63786832
20 63786834
20 63786840
20 63787018
20 63787244
20 63787328
20 63787330
20 63787389
20 63787520
20 63787575
20 63787880
20 63788026
20 63788043
20 63788060
20 63788124
20 63788184
20 63788237
20 63788549
20 63788605
20 63788861
20 63789003
20 63789467
20 63789486
20 63789659
20 63789754
20 63790415
20 63790576
20 63790821
20 63790937
20 63791028
20 63791064
20 63791093
20 63791169
20 63791175
20 63791509
20 63791600
20 63791688
20 63791712
20 63792094
20 63792621
20 63792861
20 63793224
20 63794003
20 63794004
20 63794346
20 63794398
20 63794968
20 63795461
20 63795608
20 63795863
20 63796418
20 63796550
20 63796765
20 63796995
20 63797002
20 63797003
20 63797299
20 63797406
20 63797461
20 63797578
20 63797599
20 63797602
20 63797621
20 63798235
20 63798583
20 63798600
20 63798741
20 63798894
20 63798906
20 63799219
20 63799274
20 63800345
20 63800346
20 63800791
20 63800821
20 63800998
20 63801066
20 63801167
20 63801188
20 63801293
20 63801377
20 63801456
20 63801802
20 63802354
20 63802404
20 63802488
20 63802538
20 63802554
20 63802641
20 63802758
20 63802865
20 63802942
20 63802953
20 63802954
20 63802968
20 63803053
20 63803074
20 63803445
20 63803636
20 63803697
20 63803699
20 63804191
20 63804845
20 63805113
20 63805121
20 63805710
20 63805825
20 63805897
20 63805920
20 63806759
20 63806780
20 63806843
20 63807061
20 63808002
20 63808302
20 63809004
20 63809043
20 63809248
20 63809861
20 63810067
20 63810252
20 63810437
20 63810779
20 63811946
20 63812133
20 63812598
20 63812738
20 63812968
20 63812976
20 63813002
20 63813191
20 63813714
20 63814216
20 63814245
20 63814303
20 63814336
20 63814956
20 63814974
20 63815059
20 63815093
20 63815455
20 63816400
20 63816799
20 63817430
20 63817477
20 63817707
20 63818170
20 63818959
20 63818998
20 63819116
20 63819153
20 63819160
20 63819350
20 63819436
20 63819709
20 63819957
20 63820182
20 63820210
20 63820755
20 63820796
20 63820803
20 63821210
20 63821406
20 63821891
20 63821917
20 63821970
20 63822304
20 63822404
20 63822546
20 63822589
20 63822597
20 63822620
20 63822679
20 63822691
20 63822693
20 63822811
20 63822928
20 63822982
20 63823256
20 63823266
20 63823354
20 63823491
20 63823499
20 63823729
20 63823941
20 63824357
20 63824551
20 63824682
20 63824955
20 63824992
20 63825129
20 63825130
20 63825165
20 63825342
20 63825352
20 63825401
20 63825493
20 63826033
20 63826606
20 63827479
20 63827770
20 63827851
20 63827852
20 63828069
20 63828093
20 63828495
20 63828551
20 63828575
20 63828600
20 63828629
20 63828663
20 63829018
20 63829281
20 63829309
20 63829363
20 63829387
20 63829903
20 63830702
20 63830830
20 63831861
20 63831961
20 63832061
20 63832381
20 63832782
20 63832783
20 63833022
20 63833048
20 63833209
20 63833233
20 63833272
20 63833298
20 63833629
20 63833870
20 63833914
20 63834051
20 63834299
20 63834612
20 63834691
20 63834813
20 63835319
20 63835320
20 63835495
20 63835636
20 63835654
20 63835754
20 63835786
20 63837457
20 63837528
20 63837705
20 63837851
20 63838011
20 63838120
20 63838232
20 63838363
20 63838476
20 63838736
20 63838836
20 63838844
20 63838949
20 63839027
20 63839055
20 63839228
20 63839368
20 63839548
20 63839611
20 63839624
20 63839666
20 63839732
20 63839738
20 63839809
20 63839815
20 63839998
20 63839999
20 63840000
20 63840029
20 63840155
20 63840254
20 63840312
20 63840331
20 63840336
20 63840433
20 63840509
20 63840523
20 63840915
20 63840933
20 63841004
20 63841034
20 63841113
20 63841134
20 63841195
20 63841203
20 63841246
20 63841247
20 63841251
20 63841285
20 63841433
20 63842466
20 63842573
20 63842781
20 63842957
20 63843015
20 63843033
20 63843094
20 63843314
20 63843411
20 63843426
20 63843610
20 63843682
20 63843800
20 63843829
20 63843935
20 63843959
20 63843983
20 63844261
20 63844327
20 63844360
20 63844489
20 63844533
20 63844851
20 63844880
20 63844910
20 63844919
20 63844962
20 63845123
20 63845198
20 63845301
20 63845356
20 63845457
20 63845470
20 63845526
20 63845540
20 63845562
20 63845576
20 63845607
20 63845608
20 63845617
20 63845622
20 63845629
20 63845634
20 63845674
20 63845677
20 63845743
20 63845780
20 63845800
20 63845964
20 63845981
20 63846010
20 63846388
20 63846470
20 63846532
20 63846564
20 63846906
20 63846909
20 63846940
20 63846947
20 63847043
20 63847317
20 63847326
20 63847390
20 63847564
20 63847888
20 63847893
20 63847932
20 63848041
20 63848171
20 63848369
20 63848412
20 63848530
20 63848531
20 63848589
20 63848611
20 63848631
20 63848811
20 63849081
20 63849264
20 63849320
20 63849405
20 63849437
20 63849488
20 63849489
20 63849737
20 63850058
20 63850562
20 63850626
20 63850757
20 63850762
20 63850814
20 63850978
20 63851108
20 63851141
20 63851203
20 63851271
20 63851372
20 63851406
20 63851409
20 63851487
20 63851607
20 63851651
20 63852276
20 63852739
20 63852756
20 63852787
20 63852959
20 63853085
20 63853133
20 63853461
20 63853526
20 63854172
20 63854327
20 63854380
20 63854398
20 63854582
20 63854766
20 63854917
20 63855057
20 63855159
20 63855244
20 63855352
20 63855353
20 63855635
20 63855702
20 63855758
20 63855762
20 63855801
20 63856549
20 63856611
20 63856728
20 63856912
20 63856950
20 63857035
20 63857104
20 63857110
20 63857176
20 63857178
20 63857230
20 63857408
20 63857477
20 63857481
20 63857484
20 63857511
20 63857514
20 63857523
20 63857528
20 63857529
20 63857560
20 63857579
20 63857631
20 63857636
20 63857664
20 63857716
20 63857738
20 63857778
20 63857806
20 63857809
20 63857814
20 63857830
20 63858006
20 63858016
20 63858153
20 63858317
20 63858323
20 63858332
20 63858382
20 63858550
20 63858603
20 63858655
20 63859065
20 63859191
20 63859312
20 63859407
20 63859515
20 63859564
20 63859573
20 63859733
20 63859798
20 63859819
20 63859835
20 63859904
20 63859913
20 63859923
20 63859938
20 63859944
20 63859987
20 63860186
20 63860254
20 63860509
20 63861155
20 63861343
20 63861436
20 63861584
20 63861591
20 63861612
20 63861982
20 63862806
20 63862807
20 63862917
20 63863194
20 63863250
20 63863260
20 63863413
20 63863556
20 63863629
20 63863744
20 63863757
20 63863810
20 63864095
20 63864101
20 63864177
20 63864213
20 63864214
20 63864215
20 63864288
20 63864290
20 63864297
20 63864693
20 63864704
20 63864772
20 63864778
20 63864798
20 63864804
20 63864871
20 63865036
20 63865050
20 63865231
20 63865529
20 63865581
20 63865593
20 63865617
20 63865703
20 63865744
20 63865752
20 63865830
20 63865936
20 63866091
20 63866176
20 63866276
20 63866648
20 63866746
20 63866828
20 63866961
20 63867127
20 63867145
20 63867204
20 63867215
20 63867216
20 63867232
20 63867262
20 63867268
20 63867388
20 63867495
20 63867507
20 63868497
20 63868528
20 63868555
20 63868574
20 63868594
20 63868637
20 63868648
20 63868662
20 63868666
20 63868718
20 63868811
20 63868892
20 63868997
20 63869030
20 63869219
20 63869227
20 63869231
20 63869244
20 63869251
20 63869513
20 63869693
20 63870120
20 63870154
20 63870276
20 63870366
20 63870370
20 63870430
20 63870454
20 63870520
20 63870556
20 63870651
20 63870652
20 63870684
20 63870761
20 63870870
20 63870943
20 63870986
20 63871019
20 63871127
20 63871128
20 63871330
20 63871365
20 63871516
20 63871517
20 63871521
20 63871829
20 63872170
20 63872497
20 63872562
20 63872622
20 63872699
20 63872746
20 63872767
20 63872788
20 63872875
20 63872893
20 63872908
20 63872981
20 63873015
20 63873078
20 63873093
20 63873110
20 63873142
20 63873317
20 63873464
20 63873497
20 63873562
20 63873632
20 63873690
20 63873723
20 63873762
20 63874082
20 63874158
20 63874187
20 63874275
20 63874683
20 63875069
20 63875301
20 63875359
20 63875401
20 63875569
20 63875636
20 63875684
20 63875778
20 63875995
20 63876245
20 63876372
20 63876832
20 63876885
20 63876902
20 63876915
20 63876936
20 63876990
20 63876991
20 63877220
20 63877346
20 63877374
20 63877430
20 63877561
20 63877831
20 63877842
20 63877873
20 63878007
20 63878021
20 63878161
20 63878288
20 63878509
20 63878510
20 63878692
20 63878875
20 63878934
20 63878994
20 63879810
20 63880071
20 63880375
20 63880437
20 63880757
20 63880948
20 63880991
20 63881253
20 63881682
20 63882214
20 63882711
20 63882723
20 63883053
20 63883469
20 63883531
20 63883716
20 63883965
20 63884018
20 63884259
20 63884344
20 63884383
20 63884438
20 63884499
20 63884617
20 63884743
20 63885105
20 63885163
20 63885421
20 63885468
20 63885476
20 63885603
20 63886062
20 63886297
20 63886465
20 63887102
20 63887401
20 63887655
20 63887704
20 63887967
20 63888636
20 63888661
20 63889088
20 63889122
20 63889369
20 63889422
20 63889522
20 63889603
20 63889608
20 63889619
20 63889847
20 63889978
20 63890023
20 63890253
20 63890257
20 63890587
20 63890641
20 63891130
20 63891258
20 63891900
20 63892733
20 63892749
20 63892818
20 63893186
20 63893485
20 63893522
20 63893649
20 63894003
20 63894082
20 63894191
20 63894202
20 63894342
20 63894632
20 63894875
20 63895087
20 63895146
20 63895154
20 63895199
20 63895418
20 63895499
20 63895665
20 63895807
20 63895926
20 63895952
20 63896054
20 63896155
20 63896311
20 63896312
20 63896402
20 63896489
20 63896544
20 63896570
20 63896608
20 63896683
20 63896803
20 63896804
20 63896855
20 63896963
20 63896969
20 63897029
20 63897072
20 63897078
20 63897140
20 63897209
20 63897354
20 63897462
20 63897622
20 63897632
20 63897760
20 63897780
20 63897798
20 63897819
20 63897863
20 63898172
20 63898500
20 63898547
20 63898661
20 63898718
20 63898852
20 63899187
20 63899211
20 63899296
20 63899314
20 63899331
20 63899369
20 63899407
20 63899446
20 63899772
20 63900002
20 63900509
20 63900515
20 63901585
20 63901784
20 63901785
20 63901865
20 63902235
20 63902420
20 63902870
20 63903068
20 63903224
20 63903551
20 63903606
20 63903779
20 63903786
20 63903829
20 63904078
20 63904362
20 63904461
20 63905255
20 63905401
20 63905422
20 63905583
20 63905653
20 63907152
20 63907676
20 63908551
20 63908775
20 63910869
20 63910925
20 63910930
20 63910949
20 63911176
20 63911213
20 63911236
20 63911800
20 63912348
20 63912466
20 63913588
20 63914286
20 63914355
20 63914363
20 63914475
20 63914703
20 63914739
20 63914815
20 63915106
20 63915398
20 63916149
20 63916151
20 63917037
20 63917192
20 63917572
20 63917950
20 63918485
20 63918991
20 63919082
20 63919976
20 63920075
20 63920195
20 63920900
20 63921330
20 63921566
20 63921670
20 63921916
20 63921960
20 63921967
20 63922042
20 63922061
20 63922089
20 63922188
20 63922433
20 63922552
20 63922821
20 63923149
20 63925963
20 63926047
20 63926307
20 63927550
20 63927645
20 63928603
20 63928664
20 63929526
20 63930311
20 63930770
20 63930986
20 63932144
20 63933013
20 63933888
20 63934057
20 63934159
20 63934251
20 63934615
20 63934616
20 63934886
20 63934901
20 63934944
20 63935642
20 63936143
20 63936538
20 63937588
20 63938032
20 63938354
20 63939074
20 63939821
20 63939894
20 63941226
20 63941378
20 63941778
20 63942261
20 63943122
20 63943287
20 63943926
20 63944740
20 63944978
20 63945103
20 63945284
20 63945381
20 63946566
20 63946897
20 63946993
20 63948322
20 63948419
20 63949162
20 63949198
20 63949223
20 63949409
20 63949449
20 63949508
20 63949534
20 63949574
20 63950433
20 63950489
20 63950601
20 63950661
20 63950751
20 63950753
20 63950762
20 63950780
20 63950799
20 63950810
20 63950826
20 63950861
20 63950885
20 63950904
20 63950942
20 63950990
20 63951113
20 63951210
20 63951214
20 63951322
20 63951394
20 63951434
20 63951488
20 63951522
20 63951544
20 63951604
20 63951692
20 63951765
20 63952007
20 63952037
20 63952155
20 63952448
20 63952479
20 63952489
20 63952601
20 63952624
20 63952790
20 63952956
20 63953063
20 63953134
20 63953146
20 63953152
20 63953391
20 63953453
20 63953461
20 63953467
20 63953531
20 63953539
20 63953794
20 63953857
20 63953865
20 63954238
20 63955259
20 63955491
20 63955633
20 63955722
20 63955739
20 63955850
20 63955979
20 63956293
20 63956342
20 63956755
20 63956820
20 63957014
20 63957086
20 63957183
20 63957266
20 63957274
20 63957293
20 63957369
20 63957401
20 63957448
20 63957491
20 63957507
20 63957508
20 63957575
20 63957613
20 63957628
20 63957645
20 63957720
20 63957754
20 63957762
20 63957790
20 63957815
20 63957920
20 63957930
20 63958012
20 63958019
20 63958037
20 63958083
20 63958110
20 63958170
20 63958329
20 63958375
20 63958472
20 63958500
20 63958593
20 63958606
20 63958671
20 63960217
20 63960289
20 63960558
20 63960619
20 63960997
20 63961043
20 63961045
20 63961082
20 63961345
20 63964275
20 63964425
20 63964821
20 63965052
20 63965114
20 63965180
20 63965189
20 63965222
20 63965295
20 63965570
20 63965572
20 63965722
20 63965823
20 63965865
20 63965906
20 63966530
20 63966584
20 63968063
20 63968400
20 63968424
20 63968547
20 63969117
20 63969183
20 63969255
20 63969296
20 63969499
20 63969824
20 63969894
20 63969919
20 63970072
20 63970120
20 63970438
20 63971063
20 63971139
20 63971278
20 63971363
20 63971573
20 63971607
20 63971693
20 63971737
20 63972037
20 63972043
20 63972184
20 63972308
20 63972402
20 63972724
20 63972765
20 63972873
20 63972879
20 63972895
20 63973116
20 63973158
20 63973173
20 63973346
20 63973380
20 63973414
20 63973456
20 63973458
20 63973489
20 63973552
20 63973733
20 63975239
20 63975314
20 63975685
20 63975718
20 63975819
20 63975821
20 63975845
20 63975930
20 63975943
20 63976215
20 63976348
20 63976471
20 63976526
20 63976628
20 63976798
20 63976847
20 63976972
20 63976990
20 63977076
20 63977089
20 63977185
20 63977235
20 63977236
20 63977421
20 63977446
20 63977524
20 63977548
20 63977577
20 63977638
20 63977662
20 63977775
20 63977785
20 63977862
20 63977971
20 63978113
20 63978280
20 63978371
20 63978401
20 63978477
20 63978637
20 63978662
20 63978778
20 63978872
20 63979138
20 63979351
20 63979476
20 63979983
20 63980134
20 63980273
20 63980550
20 63980719
20 63980769
20 63981005
20 63981194
20 63981393
20 63981459
20 63981759
20 63981877
20 63982187
20 63982305
20 63982619
20 63982958
20 63983213
20 63983341
20 63983432
20 63983478
20 63983481
20 63983490
20 63983600
20 63983776
20 63984116
20 63984156
20 63984439
20 63984643
20 63984654
20 63984703
20 63984721
20 63985116
20 63985166
20 63985173
20 63985214
20 63985298
20 63985352
20 63985435
20 63985485
20 63989408
20 63989746
20 63989751
20 63989823
20 63989867
20 63989882
20 63990186
20 63990191
20 63990272
20 63990289
20 63990380
20 63990858
20 63990878
20 63991157
20 63991172
20 63991237
20 63991775
20 63992390
20 63992454
20 63992467
20 63992548
20 63992865
20 63993378
20 63993710
20 63993722
20 63993771
20 63993897
20 63994053
20 63994083
20 63995022
20 63995717
20 63996308
20 63996505
20 63996556
20 63996934
20 63997211
20 63997429
20 63997692
20 63997711
20 63997778
20 63998240
20 63998459
20 63998625
20 63998863
20 63998934
20 63999055
20 63999062
20 63999396
20 63999651
20 63999782
20 63999994
20 64002650
20 64002740
20 64003091
20 64003924
20 64003928
20 64004343
20 64004377
20 64004430
20 64005021
20 64005514
20 64005932
20 64006240
20 64006404
20 64008107
20 64008173
20 64008454
20 64008654
20 64009121
20 64009144
20 64009267
20 64009396
20 64009487
20 64009564
20 64009584
20 64010306
20 64010893
20 64010938
20 64011166
20 64011182
20 64011261
20 64011897
20 64012611
20 64013342
20 64013422
20 64014038
20 64014048
20 64014154
20 64014740
20 64014925
20 64015020
20 64015114
20 64015230
20 64015299
20 64015648
20 64015853
20 64015879
20 64015948
20 64016603
20 64016640
20 64016786
20 64016805
20 64017413
20 64017548
20 64018101
20 64018294
20 64018364
20 64018490
20 64018865
20 64019035
20 64019045
20 64019264
20 64019570
20 64019641
20 64019683
20 64020391
20 64020566
20 64021212
20 64021641
20 64021867
20 64021965
20 64022162
20 64023371
20 64023389
20 64023402
20 64023478
20 64023487
20 64023542
20 64023553
20 64023563
20 64023584
20 64023586
20 64023736
20 64023781
20 64023906
20 64023925
20 64023949
20 64023971
20 64024109
20 64024280
20 64024345
20 64024351
20 64024359
20 64024395
20 64024411
20 64024556
20 64024623
20 64024896
20 64024908
20 64024951
20 64024985
20 64024995
20 64025014
20 64025022
20 64025078
20 64025215
20 64025229
20 64025244
20 64025299
20 64025532
20 64026008
20 64026186
20 64026453
20 64026496
20 64026536
20 64026537
20 64026595
20 64026661
20 64026674
20 64026700
20 64026740
20 64026778
20 64026936
20 64026948
20 64026966
20 64026985
20 64027004
20 64027005
20 64027023
20 64027061
20 64027190
20 64027259
20 64027377
20 64027552
20 64027583
20 64027601
20 64027606
20 64027634
20 64027695
20 64027753
20 64028107
20 64028117
20 64028632
20 64028696
20 64028761
20 64028782
20 64028803
20 64028906
20 64028984
20 64029088
20 64029098
20 64029132
20 64029162
20 64029169
20 64029170
20 64029195
20 64029213
20 64029353
20 64029370
20 64029388
20 64029458
20 64029542
20 64029604
20 64029608
20 64029821
20 64029828
20 64029941
20 64030059
20 64030166
20 64030359
20 64030424
20 64030482
20 64030513
20 64030575
20 64030638
20 64030639
20 64030672
20 64030748
20 64030762
20 64030906
20 64030948
20 64030949
20 64030956
20 64031009
20 64031237
20 64031275
20 64031347
20 64031685
20 64031734
20 64032084
20 64032410
20 64032519
20 64032931
20 64032999
20 64033989
20 64034059
20 64034752
20 64034884
20 64035111
20 64035378
20 64036675
20 64037338
20 64037980
20 64038168
20 64038238
20 64039405
20 64040135
20 64040455
20 64041137
20 64041153
20 64041671
20 64042033
20 64042039
20 64042096
20 64043842
20 64044556
20 64045914
20 64046112
20 64046414
20 64047131
20 64047166
20 64047230
20 64047251
20 64047583
20 64047713
20 64047759
20 64047761
20 64047931
20 64048337
20 64048511
20 64048717
20 64048984
20 64048987
20 64048998
20 64049093
20 64049215
20 64049608
20 64049819
20 64049862
20 64050168
20 64050280
20 64050821
20 64051043
20 64051279
20 64051858
20 64051876
20 64051925
20 64052009
20 64052605
20 64052620
20 64052859
20 64052967
20 64052983
20 64053882
20 64054036
20 64054130
20 64054369
20 64054371
20 64054832
20 64055011
20 64055415
20 64055983
20 64056088
20 64056332
20 64056393
20 64056527
20 64058406
20 64058485
20 64058669
20 64058756
20 64059337
20 64059348
20 64059372
20 64059402
20 64059478
20 64059984
20 64060399
20 64060686
20 64061287
20 64061337
20 64061593
20 64061594
20 64062019
20 64062042
20 64062519
20 64062769
20 64062820
20 64062894
20 64062900
20 64063332
20 64063340
20 64063472
20 64063516
20 64063523
20 64063613
20 64063658
20 64063775
20 64063863
20 64063935
20 64064179
20 64064213
20 64064258
20 64064285
20 64064288
20 64064387
20 64064449
20 64064464
20 64064465
20 64064612
20 64064632
20 64064641
20 64064830
20 64064871
20 64064883
20 64064884
20 64064941
20 64065003
20 64065037
20 64065071
20 64065306
20 64065309
20 64065320
20 64065361
20 64065387
20 64065438
20 64065807
20 64065858
20 64065934
20 64065944
20 64066565
20 64066571
20 64066584
20 64067052
20 64067097
20 64067139
20 64067169
20 64067195
20 64067212
20 64067257
20 64067263
20 64067300
20 64067357
20 64067429
20 64067451
20 64067476
20 64067483
20 64067558
20 64067592
20 64067616
20 64067646
20 64067687
20 64067745
20 64067938
20 64067941
20 64067963
20 64068052
20 64068062
20 64068080
20 64068097
20 64068303
20 64068380
20 64068452
20 64068456
20 64068496
20 64068785
20 64068801
20 64068846
20 64068883
20 64068935
20 64068992
20 64068996
20 64069018
20 64069039
20 64069095
20 64069179
20 64069512
20 64069549
20 64069599
20 64069649
20 64069671
20 64069684
20 64069700
20 64069752
20 64069753
20 64070651
20 64070766
20 64070796
20 64070849
20 64071204
20 64071538
20 64071589
20 64071601
20 64071860
20 64071976
20 64071988
20 64071993
20 64072234
20 64072334
20 64072385
20 64073397
20 64073399
20 64073472
20 64073511
20 64073528
20 64073729
20 64073886
20 64073948
20 64074072
20 64074074
20 64074075
20 64074086
20 64074130
20 64074191
20 64074535
20 64074776
20 64074917
20 64075274
20 64075287
20 64075846
20 64076827
20 64077079
20 64077106
20 64077245
20 64077384
20 64077509
20 64077769
20 64077872
20 64078065
20 64078214
20 64078374
20 64078442
20 64078517
20 64078629
20 64078761
20 64078843
20 64078927
20 64079006
20 64079007
20 64079038
20 64079088
20 64079132
20 64079428
20 64079438
20 64079530
20 64079611
20 64080489
20 64080493
20 64080761
20 64080780
20 64081017
20 64081444
20 64081522
20 64081578
20 64081663
20 64081668
20 64081720
20 64081728
20 64081849
20 64081908
20 64081919
20 64082143
20 64082231
20 64082245
20 64082503
20 64083212
20 64083299
20 64083500
20 64083624
20 64083676
20 64083690
20 64083768
20 64083831
20 64083833
20 64084135
20 64084308
20 64084443
20 64084785
20 64085052
20 64085230
20 64086434
20 64086470
20 64086513
20 64086519
20 64086689
20 64086746
20 64086762
20 64086942
20 64087230
20 64087290
20 64087305
20 64087656
20 64087665
20 64087729
20 64087796
20 64087818
20 64087940
20 64088107
20 64088134
20 64088330
20 64088464
20 64088579
20 64088585
20 64088739
20 64089420
20 64089427
20 64089739
20 64089777
20 64089804
20 64090064
20 64090065
20 64090112
20 64090233
20 64090273
20 64090369
20 64090618
20 64090711
20 64090725
20 64090959
20 64091037
20 64091206
20 64091288
20 64091309
20 64091856
20 64092082
20 64092113
20 64092122
20 64092367
20 64092593
20 64092684
20 64092711
20 64092961
20 64092998
20 64093164
20 64093270
20 64093299
20 64093300
20 64093365
20 64093513
20 64093606
20 64094285
20 64094303
20 64094404
20 64094479
20 64094504
20 64094513
20 64094546
20 64094553
20 64094608
20 64094707
20 64094708
20 64094714
20 64094813
20 64094868
20 64094901
20 64095119
20 64095127
20 64095152
20 64095205
20 64095223
20 64095230
20 64095267
20 64095297
20 64095300
20 64095325
20 64095333
20 64095367
20 64095561
20 64095567
20 64095568
20 64095573
20 64095634
20 64096076
20 64096169
20 64096339
20 64096367
20 64096413
20 64096522
20 64100364
20 64100398
20 64100435
20 64100533
20 64100615
20 64100661
20 64100728
20 64100757
20 64100766
20 64100953
20 64101002
20 64101065
20 64101076
20 64101106
20 64101107
20 64101130
20 64101160
20 64101188
20 64101405
20 64101479
20 64101490
20 64101516
20 64101555
20 64101571
20 64101573
20 64101621
20 64101782
20 64101835
20 64101956
20 64102044
20 64102180
20 64102246
20 64102319
20 64102473
20 64102535
20 64102565
20 64102582
20 64102598
20 64102618
20 64102690
20 64102786
20 64102824
20 64102836
20 64102947
20 64103013
20 64103033
20 64103040
20 64103041
20 64103046
20 64103058
20 64103059
20 64103090
20 64103091
20 64103093
20 64103097
20 64103131
20 64103139
20 64103151
20 64103820
20 64103870
20 64103968
20 64104284
20 64104288
20 64104328
20 64104494
20 64104507
20 64104532
20 64104605
20 64104661
20 64104745
20 64104763
20 64104868
20 64104928
20 64105102
20 64105194
20 64105201
20 64105268
20 64105340
20 64105536
20 64106113
20 64106150
20 64106435
20 64106569
20 64106667
20 64107125
20 64107128
20 64107340
20 64107427
20 64107466
20 64107612
20 64107647
20 64107658
20 64107665
20 64107846
20 64107915
20 64107952
20 64108052
20 64108125
20 64108164
20 64108340
20 64108375
20 64108424
20 64108425
20 64108434
20 64108435
20 64108463
20 64108600
20 64108621
20 64108632
20 64108667
20 64108956
20 64108969
20 64108970
20 64108981
20 64109058
20 64109232
20 64109262
20 64109289
20 64109402
20 64109464
20 64109478
20 64109490
20 64109522
20 64109551
20 64109552
20 64109572
20 64109648
20 64109721
20 64109761
20 64109762
20 64109886
20 64110073
20 64110137
20 64110141
20 64110199
20 64110291
20 64110390
20 64110550
20 64110634
20 64110644
20 64110751
20 64110753
20 64110807
20 64110808
20 64110882
20 64110893
20 64110896
20 64110897
20 64111013
20 64111039
20 64111040
20 64111092
20 64111104
20 64111235
20 64111310
20 64111584
20 64111679
20 64111683
20 64111785
20 64111841
20 64111912
20 64111932
20 64111950
20 64112164
20 64113119
20 64113242
20 64113389
20 64113399
20 64113441
20 64113477
20 64113545
20 64113673
20 64113703
20 64113705
20 64113747
20 64113762
20 64113763
20 64113793
20 64113931
20 64114047
20 64114048
20 64114204
20 64114343
20 64114517
20 64114525
20 64114623
20 64114789
20 64114897
20 64114929
20 64115014
20 64115017
20 64115067
20 64115074
20 64115161
20 64115319
20 64115416
20 64115599
20 64115820
20 64115834
20 64115863
20 64115873
20 64115914
20 64115946
20 64115962
20 64115975
20 64116051
20 64116062
20 64116064
20 64116109
20 64116384
20 64116430
20 64116565
20 64116848
20 64117262
20 64117336
20 64117353
20 64117370
20 64117399
20 64117462
20 64117463
20 64117482
20 64117494
20 64117691
20 64117693
20 64117785
20 64117896
20 64117995
20 64118059
20 64118076
20 64118102
20 64118143
20 64118271
20 64118336
20 64118454
20 64118463
20 64118619
20 64118626
20 64118636
20 64118748
20 64118941
20 64119060
20 64119182
20 64119473
20 64119485
20 64119583
20 64119664
20 64119933
20 64119941
20 64119986
20 64119999
20 64120041
20 64120046
20 64120047
20 64120317
20 64120339
20 64120371
20 64120544
20 64120561
20 64120567
20 64120577
20 64120663
20 64120753
20 64120775
20 64121035
20 64121057
20 64121243
20 64121269
20 64121324
20 64121333
20 64121341
20 64121412
20 64121807
20 64121851
20 64122027
20 64122075
20 64122076
20 64122172
20 64122180
20 64122321
20 64122391
20 64122423
20 64122505
20 64122620
20 64122644
20 64122672
20 64122749
20 64123031
20 64123062
20 64123095
20 64123248
20 64123319
20 64123370
20 64123371
20 64123395
20 64123424
20 64123438
20 64123499
20 64123536
20 64123538
20 64123699
20 64123723
20 64123728
20 64123735
20 64123740
20 64123748
20 64123790
20 64124121
20 64124243
20 64124251
20 64124300
20 64124376
20 64124402
20 64124516
20 64124602
20 64124606
20 64124679
20 64124772
20 64125111
20 64125177
20 64125293
20 64125354
20 64125539
20 64125566
20 64125596
20 64125648
20 64125725
20 64125750
20 64125765
20 64125881
20 64125950
20 64126172
20 64126399
20 64126403
20 64127177
20 64127335
20 64127548
20 64127559
20 64127562
20 64127570
20 64128189
20 64128302
20 64128305
20 64128465
20 64128565
20 64128594
20 64128626
20 64129152
20 64129215
20 64129344
20 64129414
20 64129521
20 64129621
20 64129780
20 64129922
20 64129971
20 64129973
20 64130023
20 64130029
20 64130031
20 64130199
20 64130211
20 64130380
20 64130677
20 64130736
20 64130833
20 64130873
20 64133157
20 64133833
20 64133869
20 64134075
20 64134100
20 64134153
20 64134355
20 64135303
20 64135428
20 64135700
20 64136052
20 64136076
20 64136569
20 64136755
20 64137083
20 64137171
20 64137457
20 64137988
20 64138095
20 64138096
20 64138188
20 64138582
20 64139027
20 64139193
20 64139235
20 64139328
20 64139546
20 64141061
20 64141078
20 64141578
20 64141778
20 64141942
20 64141964
20 64141973
20 64141987
20 64142077
20 64142229
20 64142243
20 64142931
20 64143033
20 64143421
20 64143704
20 64144478
20 64145063
20 64145110
20 64145415
20 64145733
20 64145820
20 64146154
20 64146348
20 64146535
20 64146650
20 64147172
20 64147179
20 64147184
20 64147450
20 64147502
20 64147653
20 64148138
20 64148365
20 64148838
20 64149050
20 64149156
20 64149339
20 64149376
20 64149402
20 64149418
20 64149436
20 64149549
20 64149578
20 64149625
20 64149631
20 64149687
20 64149870
20 64149968
20 64150004
20 64150070
20 64150245
20 64150477
20 64150973
20 64151173
20 64151514
20 64151590
20 64151653
20 64151685
20 64151894
20 64152054
20 64152285
20 64152368
20 64152407
20 64152425
20 64152541
20 64152567
20 64152672
20 64153360
20 64153437
20 64153502
20 64154376
20 64154421
20 64154451
20 64154657
20 64154734
20 64154842
20 64154843
20 64154933
20 64154985
20 64155045
20 64155201
20 64155237
20 64155359
20 64155360
20 64155361
20 64155373
20 64155752
20 64155802
20 64155839
20 64155875
20 64155994
20 64156019
20 64156206
20 64156286
20 64156346
20 64156740
20 64156835
20 64157108
20 64157186
20 64157357
20 64158572
20 64158582
20 64158648
20 64158692
20 64159214
20 64159216
20 64159426
20 64159517
20 64159607
20 64159715
20 64159824
20 64159848
20 64159904
20 64159928
20 64159938
20 64159956
20 64160037
20 64160051
20 64160061
20 64160093
20 64160175
20 64160231
20 64160637
20 64160789
20 64160797
20 64160800
20 64160861
20 64160878
20 64160905
20 64160906
20 64160956
20 64161001
20 64161029
20 64161116
20 64161122
20 64161138
20 64161273
20 64161318
20 64161577
20 64161774
20 64162005
20 64162069
20 64162137
20 64162289
20 64162290
20 64162296
20 64162464
20 64163014
20 64163082
20 64163129
20 64163213
20 64163308
20 64163418
20 64163499
20 64163637
20 64163730
20 64163954
20 64163969
20 64163981
20 64164207
20 64164284
20 64164306
20 64164400
20 64164403
20 64164418
20 64164476
20 64164757
20 64164890
20 64165216
20 64165222
20 64165269
20 64165294
20 64165308
20 64165325
20 64165339
20 64165380
20 64165419
20 64165657
20 64165881
20 64165987
20 64166138
20 64166156
20 64166174
20 64166205
20 64166342
20 64166470
20 64166549
20 64166777
20 64166908
20 64167022
20 64167063
20 64167139
20 64167293
20 64167295
20 64167333
20 64167450
20 64167532
20 64167815
20 64167816
20 64167967
20 64168252
20 64168293
20 64168333
20 64168335
20 64168409
20 64168410
20 64168437
20 64168464
20 64168469
20 64169746
20 64169813
20 64169823
20 64169848
20 64169979
20 64170000
20 64170093
20 64170114
20 64170122
20 64170170
20 64170171
20 64170204
20 64170223
20 64170234
20 64170264
20 64170268
20 64170297
20 64170371
20 64170381
20 64170499
20 64170569
20 64170606
20 64170621
20 64170777
20 64170784
20 64170816
20 64170833
20 64170942
20 64170959
20 64171074
20 64171079
20 64171120
20 64171140
20 64171158
20 64171182
20 64171187
20 64171265
20 64171272
20 64171562
20 64171882
20 64172142
20 64172172
20 64172462
20 64172588
20 64172590
20 64172639
20 64172908
20 64173129
20 64173149
20 64173176
20 64173461
20 64173738
20 64173766
20 64174116
20 64174411
20 64174439
20 64174586
20 64174656
20 64174750
20 64174784
20 64174816
20 64174915
20 64174928
20 64175320
20 64175444
20 64175525
20 64175675
20 64175678
20 64175991
20 64176016
20 64176204
20 64176251
20 64176255
20 64176310
20 64176774
20 64176800
20 64177035
20 64177274
20 64177354
20 64177374
20 64177625
20 64177721
20 64177959
20 64177989
20 64178723
20 64179417
20 64179446
20 64179610
20 64179611
20 64179693
20 64179710
20 64180905
20 64181013
20 64181054
20 64181280
20 64181647
20 64181673
20 64181759
20 64181995
20 64182239
20 64182338
20 64183305
20 64183573
20 64183588
20 64184494
20 64184511
20 64184978
20 64185110
20 64185890
20 64185904
20 64187531
20 64187549
20 64187864
20 64187914
20 64188063
20 64188344
20 64188820
20 64189301
20 64189432
20 64189779
20 64190183
20 64190327
20 64190555
20 64190575
20 64190599
20 64191271
20 64191325
20 64191705
20 64192364
20 64192676
20 64192686
20 64193003
20 64193023
20 64193039
20 64193292
20 64193394
20 64193726
20 64193871
20 64193923
20 64194330
20 64194501
20 64194578
20 64194717
20 64194838
20 64194839
20 64195160
20 64195421
20 64195655
20 64195784
20 64195838
20 64195861
20 64195962
20 64196096
20 64196201
20 64196203
20 64196204
20 64196230
20 64196254
20 64196309
20 64196828
20 64197253
20 64197303
20 64197448
20 64197600
20 64197809
20 64197951
20 64197961
20 64197968
20 64198033
20 64198155
20 64198166
20 64198168
20 64198193
20 64198265
20 64198369
20 64198381
20 64198395
20 64198492
20 64198518
20 64198554
20 64198639
20 64198738
20 64198763
20 64199018
20 64199153
20 64199155
20 64199276
20 64199369
20 64199530
20 64199654
20 64199716
20 64199730
20 64199764
20 64199869
20 64199907
20 64199998
20 64200104
20 64200184
20 64200222
20 64200223
20 64200227
20 64200245
20 64200254
20 64200278
20 64200364
20 64200366
20 64200414
20 64200574
20 64200847
20 64200854
20 64200859
20 64200940
20 64200941
20 64200986
20 64200993
20 64201573
20 64201909
20 64202150
20 64202237
20 64202271
20 64202296
20 64202364
20 64202375
20 64202386
20 64202507
20 64202606
20 64202650
20 64202719
20 64202840
20 64203504
20 64203578
20 64203825
20 64203852
20 64204047
20 64204055
20 64204174
20 64204536
20 64204597
20 64204689
20 64204869
20 64204911
20 64204918
20 64205002
20 64205683
20 64205779
20 64205850
20 64206540
20 64206759
20 64207239
20 64207528
20 64207901
20 64208323
20 64208340
20 64208367
20 64208653
20 64208969
20 64209028
20 64209034
20 64209135
20 64209225
20 64209237
20 64209309
20 64209380
20 64209429
20 64209593
20 64209871
20 64209918
20 64209988
20 64210078
20 64210118
20 64210379
20 64210386
20 64210466
20 64210545
20 64210596
20 64210892
20 64211018
20 64211168
20 64211219
20 64211402
20 64211466
20 64211488
20 64211722
20 64211725
20 64211991
20 64212077
20 64212150
20 64212189
20 64212487
20 64212619
20 64212983
20 64212988
20 64213037
20 64213188
20 64213294
20 64213295
20 64213561
20 64213593
20 64213685
20 64214112
20 64214237
20 64214389
20 64214738
20 64214894
20 64214940
20 64215200
20 64215267
20 64215549
20 64215550
20 64215866
20 64215977
20 64216090
20 64216409
20 64216789
20 64216847
20 64217032
20 64217126
20 64217134
20 64217279
20 64217572
20 64217588
20 64218084
20 64218289
20 64218376
20 64218380
20 64218518
20 64218814
20 64218882
20 64218884
20 64220064
20 64220187
20 64220259
20 64220267
20 64220325
20 64220335
20 64220363
20 64220364
20 64220393
20 64220427
20 64220499
20 64220655
20 64220686
20 64220708
20 64220714
20 64220724
20 64220800
20 64220838
20 64220865
20 64220938
20 64220987
20 64221057
20 64221103
20 64221367
20 64221391
20 64221490
20 64221630
20 64221662
20 64221758
20 64221794
20 64221899
20 64222172
20 64222206
20 64222247
20 64222341
20 64222372
20 64222561
20 64222947
20 64223057
20 64223079
20 64223235
20 64223285
20 64223349
20 64223495
20 64223550
20 64223556
20 64223562
20 64223600
20 64223616
20 64224049
20 64224081
20 64224147
20 64224181
20 64224314
20 64226464
20 64226509
20 64226597
20 64226687
20 64226710
20 64227019
20 64227020
20 64227116
20 64227117
20 64228113
20 64228209
20 64228212
20 64228255
20 64228351
20 64228379
20 64228523
20 64228609
20 64228613
20 64228614
20 64228652
20 64228662
20 64228683
20 64228694
20 64229024
20 64229062
20 64229101
20 64229170
20 64229177
20 64229201
20 64229270
20 64229271
20 64229413
20 64229434
20 64229467
20 64229563
20 64229564
20 64229853
20 64229947
20 64230014
20 64230018
20 64239521
20 64239558
20 64239621
20 64239629
20 64239675
20 64239939
20 64239956
20 64240066
20 64240078
20 64240099
20 64240100
20 64240124
20 64240202
20 64240213
20 64240350
20 64240395
20 64240580
20 64240609
20 64240622
20 64240634
20 64240635
20 64240645
20 64240647
20 64240737
20 64240749
20 64240807
20 64240957
20 64241063
20 64241079
20 64241235
20 64241322
20 64241451
20 64241545
20 64241574
20 64241665
20 64241986
20 64242025
20 64243507
20 64243513
20 64244196
20 64244493
20 64244508
20 64244610
20 64244822
20 64244836
20 64244870
20 64244888
20 64244938
20 64244957
20 64245005
20 64245007
20 64245015
20 64245041
20 64245071
20 64245260
20 64245284
20 64246023
20 64246046
20 64246095
20 64246220
20 64246283
20 64246402
20 64246406
20 64246421
20 64246429
20 64246477
20 64246534
20 64246553
20 64246610
20 64246634
20 64246641
20 64246802
20 64246856
20 64246861
20 64246877
20 64246939
20 64246982
20 64247008
20 64247170
20 64247174
20 64247502
20 64247531
20 64247539
20 64247553
20 64247565
20 64247664
20 64247740
20 64247756
20 64247776
20 64247798
20 64247832
20 64247941
20 64248031
20 64248038
20 64248049
20 64248090
20 64248126
20 64248171
20 64248502
20 64248551
20 64248567
20 64248715
20 64248871
20 64248886
20 64248946
20 64248947
20 64249294
20 64249384
20 64249402
20 64249435
20 64249447
20 64249494
20 64249505
20 64249511
20 64249522
20 64249559
20 64249646
20 64249701
20 64249702
20 64249745
20 64249750
20 64250027
20 64250032
20 64250051
20 64250098
20 64250385
20 64250398
20 64250529
20 64250597
20 64250614
20 64250674
20 64250687
20 64250739
20 64250808
20 64250846
20 64250849
20 64250927
20 64250968
20 64250986
20 64251101
20 64251146
20 64251251
20 64251289
20 64251363
20 64251441
20 64251450
20 64251462
20 64251484
20 64251570
20 64251613
20 64251632
20 64251670
20 64251675
20 64251681
20 64251686
20 64251711
20 64251751
20 64251914
20 64252079
20 64252184
20 64252499
20 64252583
20 64252628
20 64252739
20 64252768
20 64252795
20 64252967
20 64253096
20 64253489
20 64253490
20 64253540
20 64253638
20 64253752
20 64253929
20 64253951
20 64255680
20 64255827
20 64255834
20 64255916
20 64255987
20 64256011
20 64256019
20 64256105
20 64256157
20 64256671
20 64256696
20 64256722
20 64256754
20 64256797
20 64256809
20 64256814
20 64256922
20 64256997
20 64257028
20 64257032
20 64257072
20 64257135
20 64257276
20 64257279
20 64257413
20 64257594
20 64257615
20 64257774
20 64257857
20 64257891
20 64257894
20 64258017
20 64258036
20 64258086
20 64258093
20 64258122
20 64258357
20 64258369
20 64258539
20 64258541
20 64258657
20 64258746
20 64258794
20 64258795
20 64258796
20 64258821
20 64258837
20 64258890
20 64258899
20 64258921
20 64258929
20 64258930
20 64258986
20 64259050
20 64259082
20 64259237
20 64259345
20 64259362
20 64259370
20 64259384
20 64259541
20 64259573
20 64259574
20 64259631
20 64259646
20 64259673
20 64259740
20 64259746
20 64259753
20 64259760
20 64259770
20 64259778
20 64259779
20 64259789
20 64259790
20 64259800
20 64259926
20 64259954
20 64260011
20 64260081
20 64260104
20 64260109
20 64260136
20 64260204
20 64260210
20 64260213
20 64260242
20 64260296
20 64260364
20 64260431
20 64260557
20 64260601
20 64260628
20 64260655
20 64260664
20 64260676
20 64260698
20 64260699
20 64260757
20 64260776
20 64260810
20 64260842
20 64260878
20 64261235
20 64262350
20 64262439
20 64262455
20 64262456
20 64262553
20 64262581
20 64262584
20 64262680
20 64262686
20 64262712
20 64262728
20 64262729
20 64262737
20 64263249
20 64263283
20 64263347
20 64263364
20 64263366
20 64263395
20 64263396
20 64263577
20 64263607
20 64263611
20 64263690
20 64263732
20 64263754
20 64263806
20 64263849
20 64263926
20 64263935
20 64263939
20 64263998
20 64264272
20 64264557
20 64264564
20 64264615
20 64264943
20 64265072
20 64265099
20 64265333
20 64265410
20 64265528
20 64265615
20 64265660
20 64265771
20 64265806
20 64265939
20 64266118
20 64266160
20 64266180
20 64266218
20 64266279
20 64266327
20 64266332
20 64266880
20 64266946
20 64267138
20 64267943
20 64268384
20 64269069
20 64269111
20 64269112
20 64269117
20 64269192
20 64269238
20 64269283
20 64269654
20 64269688
20 64269717
20 64269750
20 64270198
20 64270243
20 64270441
20 64270577
20 64270670
20 64270729
20 64270852
20 64270946
20 64270947
20 64270967
20 64271185
20 64271240
20 64271310
20 64271317
20 64271368
20 64271588
20 64271634
20 64271672
20 64271812
20 64271851
20 64272243
20 64272298
20 64272718
20 64272750
20 64272752
20 64272755
20 64272758
20 64272818
20 64272893
20 64273089
20 64273138
20 64273205
20 64273237
20 64273299
20 64273387
20 64273388
20 64273414
20 64273687
20 64273762
20 64273947
20 64274033
20 64274273
20 64274299
20 64274303
20 64274394
20 64274532
20 64274703
20 64274784
20 64274785
20 64274798
20 64274831
20 64274849
20 64274865
20 64274869
20 64274870
20 64274893
20 64274894
20 64274951
20 64275170
20 64275230
20 64275326
20 64275358
20 64275454
20 64275507
20 64275512
20 64275576
20 64275625
20 64275632
20 64277190
20 64277195
20 64277289
20 64277295
20 64277296
20 64277373
20 64277487
20 64277557
20 64277591
20 64278058
20 64278231
20 64278283
20 64278299
20 64278363
20 64278405
20 64278754
20 64279559
20 64279613
20 64279618
20 64279658
20 64279659
20 64279700
20 64279730
20 64279744
20 64279745
20 64279758
20 64279777
20 64279821
20 64279832
20 64279874
20 64279982
20 64280017
20 64280021
20 64280023
20 64280041
20 64280043
20 64280063
20 64280068
20 64280072
20 64280080
20 64280102
20 64280114
20 64280176
20 64280196
20 64281180
20 64281194
20 64281214
20 64281239
20 64281295
20 64281298
20 64281356
20 64281432
20 64281433
20 64281450
20 64281462
20 64281541
20 64281552
20 64281558
20 64281560
20 64281593
20 64281622
20 64281623
20 64281666
20 64281695
20 64281800
20 64281841
20 64281876
20 64281897
20 64282084
20 64282085
20 64282259
20 64282316
20 64282391
20 64282406
20 64282415
20 64282802
20 64282829
20 64282856
20 64282860
20 64282883
20 64282894
20 64282895
20 64282909
20 64282973
20 64282986
20 64283018
20 64283211
20 64283254
20 64283629
20 64283655
20 64283736
20 64283752
20 64283851
20 64283866
20 64284179
20 64284201
20 64284218
20 64284282
20 64284333
20 64284430
20 64284590
20 64284732
20 64284738
20 64284791
20 64284849
20 64284895
20 64284914
20 64284933
20 64284948
20 64284986
20 64285013
20 64285021
20 64285089
20 64285385
20 64285387
20 64285434
20 64285476
20 64285543
20 64285579
20 64285580
20 64285588
20 64285597
20 64285631
20 64285841
20 64285843
20 64286041
20 64286078
20 64286083
20 64286231
20 64286254
20 64286422
20 64286445
20 64286556
20 64286783
20 64286786
20 64286849
20 64286875
20 64287039
20 64287090
20 64287381
20 64287384
20 64287936
20 64289801
20 64290295
20 64290456
20 64290461
20 64290467
20 64290723
20 64290758
20 64290828
20 64291065
20 64291129
20 64291157
20 64291253
20 64291459
20 64291501
20 64291511
20 64291512
20 64292026
20 64292145
20 64292317
20 64292419
20 64292448
20 64292527
20 64292547
20 64292563
20 64292949
20 64293015
20 64293173
20 64293174
20 64293307
20 64293349
20 64293386
20 64293672
20 64293776
20 64293905
20 64294085
20 64294113
20 64294146
20 64294273
20 64294321
20 64294338
20 64294563
20 64294888
20 64295033
20 64295156
20 64295242
20 64295656
20 64295683
20 64295741
20 64295785
20 64295838
20 64296059
20 64296178
20 64296382
20 64296487
20 64296540
20 64296686
20 64296702
20 64296722
20 64296888
20 64296898
20 64297143
20 64297377
20 64297438
20 64297498
20 64297613
20 64297628
20 64297758
20 64297866
20 64298425
20 64298433
20 64298466
20 64298561
20 64298626
20 64299047
20 64299124
20 64299317
20 64299381
20 64299439
20 64299565
20 64299757
20 64299769
20 64299852
20 64300036
20 64300073
20 64300088
20 64300148
20 64300580
20 64300582
20 64300642
20 64300689
20 64300722
20 64300763
20 64300860
20 64300945
20 64301034
20 64301421
20 64301470
20 64301693
20 64301796
20 64302169
20 64302392
20 64302471
20 64302536
20 64302726
20 64302879
20 64302915
20 64303011
20 64303225
20 64303228
20 64303297
20 64303308
20 64303420
20 64303462
20 64303924
20 64303939
20 64303960
20 64304108
20 64304237
20 64304315
20 64304335
20 64304528
20 64304563
20 64305191
20 64305201
20 64305207
20 64305217
20 64305250
20 64305453
20 64305517
20 64305648
20 64305933
20 64305938
20 64306396
20 64306418
20 64306516
20 64306547
20 64306560
20 64306646
20 64307099
20 64307221
20 64307391
20 64307552
20 64307880
20 64308073
20 64308368
20 64308389
20 64308646
20 64310102
20 64310211
20 64310274
20 64310561
20 64310930
20 64310996
20 64311708
20 64311728
20 64311787
20 64311889
20 64311891
20 64312047
20 64312160
20 64312411
20 64312464
20 64312511
20 64312527
20 64312575
20 64312982
20 64313172
20 64313523
20 64314232
20 64314557
20 64314701
20 64314817
20 64315260
20 64315460
20 64315467
20 64315540
20 64315706
20 64315744
20 64315874
20 64315875
20 64315876
20 64316132
20 64316527
20 64316638
20 64316726
20 64316872
20 64316910
20 64316911
20 64317350
20 64317383
20 64317655
20 64317658
20 64317676
20 64317714
20 64317728
20 64317993
20 64318072
20 64318355
20 64318638
20 64318774
20 64318930
20 64319052
20 64319166
20 64320059
20 64320087
20 64320108
20 64320112
20 64320117
20 64320225
20 64320399
20 64320576
20 64320639
20 64320648
20 64320695
20 64320697
20 64320724
20 64320725
20 64320735
20 64320878
20 64321307
20 64321576
20 64321590
20 64321601
20 64321848
20 64322006
20 64322040
20 64322311
20 64322394
20 64322399
20 64322460
20 64322660
20 64322683
20 64322777
20 64322798
20 64322943
20 64322992
20 64323032
20 64323050
20 64323065
20 64323180
20 64323192
20 64323514
20 64323515
20 64323648
20 64323717
20 64323728
20 64323838
20 64323921
20 64323933
20 64324012
20 64324077
20 64324080
20 64324152
20 64324168
20 64324173
20 64324189
20 64324197
20 64324249
20 64324300
20 64324310
20 64324342
20 64324367
20 64324429
20 64324430
20 64324724
20 64324770
20 64324876
20 64324950
20 64325000
20 64325074
20 64325105
20 64325225
20 64325246
20 64325268
20 64325316
20 64325408
20 64325524
20 64325536
20 64325565
20 64325625
20 64325639
20 64325714
20 64325796
20 64325922
20 64326412
20 64326418
20 64326453
20 64326571
20 64326687
20 64326859
20 64327162
20 64327199
20 64327488
20 64328018
20 64328676
20 64329009
20 64329018
20 64329030
20 64329167
20 64329169
20 64329233
20 64329541
20 64329568
20 64329751
20 64329769
20 64329772
20 64329874
20 64329931
20 64329952
20 64330048
20 64330372
20 64330384
20 64330418
20 64330429
20 64330524
20 64330621
20 64330629
20 64330768
20 64330932
20 64330956
20 64330960
20 64330992
20 64331017
20 64331027
20 64331034
20 64331080
20 64331117
20 64331207
20 64331374
20 64331430
20 64332123
20 64332157
20 64332210
20 64332376
20 64332388
20 64332444
20 64332537
20 64332612
20 64332811
20 64332854
20 64332878
20 64332966
20 64333622
20 64333678
20 64333787
20 64334041
20 64334183
20 64334215
20 64334262
20 64334289
20 64334349
20 64334419
20 64334432
20 64334458
20 64334485
20 64334565
20 64335121
20 64335185
20 64335229
20 64335325
20 64335438
20 64335474
20 64335517
20 64335573
20 64335622
20 64335661
20 64335981
20 64335992
20 64336088
20 64336129
20 64336193
20 64336200
20 64336203
20 64336230
20 64336265
20 64336278
20 64336285
20 64336300
20 64336304
20 64336342
20 64336370
20 64336383
20 64336412
20 64336434
20 64336441
20 64336446
20 64336462
20 64336467
20 64336509
20 64336568
20 64336646
20 64336654
20 64336719
20 64336856
20 64336859
20 64336901
20 64336943
20 64336950
20 64337445
20 64337541
20 64337555
20 64337783
20 64337948
20 64338147
20 64338205
20 64338271
20 64338390
20 64338426
20 64338592
20 64338620
20 64338826
20 64338878
20 64338914
20 64338922
20 64339008
20 64339122
20 64339222
20 64339304
20 64339327
20 64339337
20 64339373
20 64339376
20 64339519
20 64339627
20 64339657
20 64339733
20 64339743
20 64339800
20 64339816
20 64340447
20 64340491
20 64340513
20 64340558
20 64340653
20 64340708
20 64340862
20 64340907
20 64340938
20 64340967
20 64341058
20 64341125
20 64341764
20 64342021
20 64342105
20 64342284
20 64342298
20 64342407
20 64342454
20 64342583
20 64342645
20 64342879
20 64343085
20 64343086
20 64343182
20 64344077
20 64344091
20 64344376
20 64344610
20 64344855
20 64344869
20 64345151
20 64345331
20 64345332
20 64345409
20 64345487
20 64345491
20 64346664
20 64346777
20 64346901
20 64346920
20 64346985
20 64347284
20 64347638
20 64347642
20 64347696
20 64347805
20 64347867
20 64347963
20 64347974
20 64348062
20 64348203
20 64348527
20 64348535
20 64348570
20 64348592
20 64348594
20 64348638
20 64348744
20 64348773
20 64348882
20 64348883
20 64348909
20 64348984
20 64349116
20 64349206
20 64349267
20 64349307
20 64349350
20 64349485
20 64349537
20 64349541
20 64349875
20 64350066
20 64350123
20 64350542
20 64350602
20 64350716
20 64350925
20 64351169
20 64351266
20 64351440
20 64351561
20 64351648
20 64351690
20 64351716
20 64351793
20 64351803
20 64351962
20 64351976
20 64352065
20 64352106
20 64352198
20 64352227
20 64352416
20 64352812
20 64352813
20 64353058
20 64353095
20 64353297
20 64353316
20 64353327
20 64353344
20 64353354
20 64353448
20 64353472
20 64353481
20 64353874
20 64353890
20 64353891
20 64354025
20 64354036
20 64354091
20 64354182
20 64354209
20 64354256
20 64354299
20 64354314
20 64354329
20 64354340
20 64354398
20 64354441
20 64354492
20 64354536
20 64354654
20 64354746
20 64354973
20 64355421
20 64355840
20 64355924
20 64356039
20 64356160
20 64356626
20 64356684
20 64356786
20 64356812
20 64356849
20 64356881
20 64356951
20 64356971
20 64356984
20 64357062
20 64357324
20 64357349
20 64357395
20 64358776
20 64358790
20 64358957
20 64359060
20 64359196
20 64359322
20 64359339
20 64359560
20 64359903
20 64359948
20 64360011
20 64360071
20 64360289
20 64360371
20 64360575
20 64360663
20 64360760
20 64360763
20 64360774
20 64360871
20 64361064
20 64361078
20 64361155
20 64361230
20 64361302
20 64361368
20 64361397
20 64361760
20 64361781
20 64361809
20 64361863
20 64361967
20 64362001
20 64362010
20 64362196
20 64362199
20 64362207
20 64362247
20 64362401
20 64362444
20 64362473
20 64362617
20 64362649
20 64362720
20 64362774
20 64362824
20 64362956
20 64363026
20 64363035
20 64363040
20 64363197
20 64363209
20 64363278
20 64363341
20 64363366
20 64363457
20 64363476
20 64363638
20 64363661
20 64363697
20 64363802
20 64363958
20 64363978
20 64364215
20 64364266
20 64364290
20 64364361
20 64364387
20 64364406
20 64364526
20 64364752
20 64364756
20 64364776
20 64364819
20 64364860
20 64364875
20 64365647
20 64365793
20 64365878
20 64365906
20 64365922
20 64365933
20 64365986
20 64365997
20 64366365
20 64366654
20 64366951
20 64367023
20 64368417
20 64371343
20 64371581
20 64371702
20 64371736
20 64372140
20 64372310
20 64372451
20 64372491
20 64372508
20 64372526
20 64372544
20 64372561
20 64372589
20 64372709
20 64372932
20 64373166
20 64373285
20 64373313
20 64373918
20 64373929
20 64375028
20 64375151
20 64375809
20 64375978
20 64376387
20 64376667
20 64376748
20 64376765
20 64377470
20 64377654
20 64377920
20 64378433
20 64378539
20 64378678
20 64379034
20 64379127
20 64379298
20 64379505
20 64379788
20 64379848
20 64379849
20 64379859
20 64380171
20 64380660
20 64380701
20 64380908
20 64381067
20 64381120
20 64381122
20 64381155
20 64381229
20 64381313
20 64381409
20 64381420
20 64381428
20 64381431
20 64381609
20 64381749
20 64381764
20 64381766
20 64381776
20 64381793
20 64382127
20 64382130
20 64382493
20 64382560
20 64382598
20 64382658
20 64382709
20 64382726
20 64382822
20 64382848
20 64382936
20 64383020
20 64383341
20 64383364
20 64383581
20 64383677
20 64383685
20 64383812
20 64383832
20 64384102
20 64384124
20 64384181
20 64384188
20 64384202
20 64384313
20 64384717
20 64384784
20 64384807
20 64384846
20 64384848
20 64384849
20 64385023
20 64385059
20 64385072
20 64385087
20 64385103
20 64385120
20 64385129
20 64385135
20 64385175
20 64385212
20 64385664
20 64385716
20 64385735
20 64385915
20 64385922
20 64386127
20 64386200
20 64386201
20 64386228
20 64386251
20 64387054
20 64387082
20 64387147
20 64387152
20 64387177
20 64387318
20 64387353
20 64387392
20 64387490
20 64387570
20 64387662
20 64387707
20 64387718
20 64387729
20 64387774
20 64387775
20 64387900
20 64387903
20 64387909
20 64387925
20 64387938
20 64387978
20 64388008
20 64388043
20 64388056
20 64388064
20 64388104
20 64388138
20 64388369
20 64388373
20 64388395
20 64388408
20 64388451
20 64388650
20 64388758
20 64388778
20 64388800
20 64388832
20 64388836
20 64388862
20 64388994
20 64389061
20 64389077
20 64389232
20 64389248
20 64389279
20 64389281
20 64389377
20 64389515
20 64389739
20 64389876
20 64389944
20 64389983
20 64390024
20 64391425
20 64391439
20 64391455
20 64391569
20 64391672
20 64393595
20 64394967
20 64395642
20 64396615
20 64397536
20 64397733
20 64397800
20 64399142
20 64399488
20 64399824
20 64400160
20 64401440
20 64401863
20 64402511
20 64403760
20 64405037
20 64405408
20 64405901
20 64406887
20 64406899
20 64407160
20 64408079
20 64408401
20 64408515
20 64409053
20 64409534
20 64409749
20 64409941
20 64409942
20 64409972
20 64409988
20 64410375
20 64410508
20 64410771
20 64410863
20 64410892
20 64410949
20 64411118
20 64411206
20 64411802
20 64412583
20 64412771
20 64413205
20 64413966
20 64413979
20 64414083
20 64414698
20 64415843
20 64416074
20 64416163
20 64416545
20 64416612
20 64416913
20 64417388
20 64417512
20 64417939
20 64418380
20 64418558
20 64418765
20 64418936
20 64418973
20 64419017
20 64419686
20 64419785
20 64420257
20 64420443
20 64420803
20 64420811
20 64420902
20 64420971
20 64421086
20 64421618
20 64422150
20 64422330
20 64422387
20 64423011
20 64423078
20 64423215
20 64423231
20 64423494
20 64423645
20 64423780
20 64423792
20 64424139
20 64424225
20 64424348
20 64424508
20 64424648
20 64424759
20 64424797
20 64424891
20 64424933
20 64424935
20 64425230
20 64425571
20 64425667
20 64426686
20 64426804
20 64426814
20 64427593
20 64427600
20 64428139
20 64428164
20 64428360
20 64428551
20 64428655
20 64428712
20 64429300
20 64429435
20 64429574
20 64429765
20 64429972
20 64431017
20 64431018
20 64431311
20 64431312
20 64431319
20 64431348
20 64431576
20 64431899
20 64431923
20 64431924
20 64432407
20 64432864
20 64433112
20 64433153
20 64433170
20 64433349
20 64433523
20 64433751
20 64433823
20 64433825
20 64433827
20 64433971
20 64434368
20 64434462
20 64434472
20 64434637
20 64434774
20 64438762
20 64438836
20 64439055
20 64439056
20 64439919
20 64440543
20 64440578
20 64440618
20 64440623
20 64440790
20 64440792
20 64440875
20 64440925
20 64440931
20 64441084
20 64441123
20 64441181
20 64441215
20 64441436
20 64441502
20 64441566
20 64441646
20 64441677
20 64441695
20 64441764
20 64441850
20 64441950
20 64442210
20 64442238
20 64442272
20 64442304
20 64442367
20 64442372
20 64442597
20 64442687
20 64442773
20 64442866
20 64442952
20 64443058
20 64443220
20 64443357
20 64443399
20 64443757
20 64444045
20 64444289
20 64444315
20 64444480
20 64445341
20 64445449
20 64445501
20 64445565
20 64445574
20 64445605
20 64445856
20 64446096
20 64446116
20 64446210
20 64446988
20 64447299
20 64447305
20 64447320
20 64447325
20 64447829
20 64447897
20 64448028
20 64448247
20 64448440
20 64448460
20 64448599
20 64448611
20 64448669
20 64448715
20 64448766
20 64448830
20 64448836
20 64449024
20 64449108
20 64449382
20 64449415
20 64449905
20 64449961
20 64450005
20 64450189
20 64450228
20 64450291
20 64450318
20 64450421
20 64450495
20 64450545
20 64450575
20 64450579
20 64450592
20 64450672
20 64450747
20 64450842
20 64451060
20 64451082
20 64451153
20 64451217
20 64451402
20 64451556
20 64451749
20 64451750
20 64451786
20 64451986
20 64452141
20 64452260
20 64452266
20 64452291
20 64452297
20 64452404
20 64452496
20 64452692
20 64452751
20 64452773
20 64452794
20 64452818
20 64452822
20 64452886
20 64452909
20 64453099
20 64453162
20 64453213
20 64453274
20 64453291
20 64453301
20 64453427
20 64453524
20 64453696
20 64453738
20 64454034
20 64454074
20 64454075
20 64454232
20 64454278
20 64454417
20 64454517
20 64454556
20 64454673
20 64454695
20 64454753
20 64454756
20 64454812
20 64454917
20 64454922
20 64454930
20 64454973
20 64454991
20 64455115
20 64455163
20 64455444
20 64455585
20 64455634
20 64455659
20 64455713
20 64455723
20 64455768
20 64455772
20 64455911
20 64456011
20 64456056
20 64456105
20 64456118
20 64456129
20 64456131
20 64456177
20 64456299
20 64456492
20 64456557
20 64456575
20 64456576
20 64456697
20 64456741
20 64456793
20 64456826
20 64456980
20 64457044
20 64457087
20 64457723
20 64457758
20 64457761
20 64457783
20 64457883
20 64457925
20 64457959
20 64457991
20 64458085
20 64458144
20 64458548
20 64458654
20 64458661
20 64458732
20 64458876
20 64458908
20 64458964
20 64459644
20 64459826
20 64460043
20 64460167
20 64460208
20 64460237
20 64460254
20 64460340
20 64460584
20 64460712
20 64460797
20 64460852
20 64460856
20 64460886
20 64460901
20 64461743
20 64461757
20 64461961
20 64462064
20 64462513
20 64462588
20 64462596
20 64462690
20 64462755
20 64462763
20 64462895
20 64463148
20 64463222
20 64463252
20 64463533
20 64463542
20 64463566
20 64463677
20 64463688
20 64463777
20 64463834
20 64463954
20 64464322
20 64464857
20 64465058
20 64465097
20 64465102
20 64465818
20 64465824
20 64467082
20 64467177
20 64467180
20 64467373
20 64467486
20 64468059
20 64468264
20 64468515
20 64469331
20 64469358
20 64469460
20 64470212
20 64470571
20 64471715
20 64473021
20 64473054
20 64473431
20 64474065
20 64474703
20 64474981
20 64475285
20 64475948
20 64476023
20 64476174
20 64476341
20 64477472
20 64479060
20 64479072
20 64479140
20 64479713
20 64479901
20 64480006
20 64480302
20 64480331
20 64480336
20 64480596
20 64481377
20 64481390
20 64482164
20 64482282
20 64483026
20 64483103
20 64483725
20 64483792
20 64483841
20 64484039
20 64484511
20 64484841
20 64484989
20 64485046
20 64485237
20 64485261
20 64485263
20 64485319
20 64485336
20 64485419
20 64485486
20 64486014
20 64486017
20 64486158
20 64486293
20 64486895
20 64486960
20 64487241
20 64487669
20 64488481
20 64489486
20 64489743
20 64489952
20 64489956
20 64490317
20 64490904
20 64491035
20 64491498
20 64491864
20 64492398
20 64495030
20 64495555
20 64496229
20 64496288
20 64496381
20 64496509
20 64496933
20 64498542
20 64499466
20 64499719
20 64499733
20 64500058
20 64502266
20 64502328
20 64503319
20 64503396
20 64503541
20 64505110
20 64505483
20 64505925
20 64506039
20 64506307
20 64506331
20 64506359
20 64506399
20 64506607
20 64506693
20 64507085
20 64507399
20 64507484
20 64507578
20 64507931
20 64508145
20 64509451
20 64509557
20 64509558
20 64509682
20 64512302
20 64512720
20 64512771
20 64512776
20 64512831
20 64512856
20 64512984
20 64512986
20 64513027
20 64513837
20 64514155
20 64515361
20 64515467
20 64516367
20 64516733
20 64516952
20 64517001
20 64517092
20 64517963
20 64518103
20 64518528
20 64518604
20 64518919
20 64519010
20 64519814
20 64519913
20 64519915
20 64520935
20 64522597
20 64522929
20 64522955
20 64523124
20 64524187
20 64524638
20 64525761
20 64525864
20 64526248
20 64526575
20 64527079
20 64527181
20 64527640
20 64528229
20 64528310
20 64528384
20 64528695
20 64530063
20 64530307
20 64530455
20 64531802
20 64532281
20 64533246
20 64533488
20 64533765
20 64543703
20 64544607
20 64544663
20 64544665
20 64544692
20 64545044
20 64545141
20 64545854
20 64546104
20 64546390
20 64546588
20 64546746
20 64546910
20 64547877
20 64548351
20 64549215
20 64549237
20 64549361
20 64549578
20 64549594
20 64549802
20 64549925
20 64550007
20 64550229
20 64550291
20 64550292
20 64550386
20 64550410
20 64550487
20 64550572
20 64550690
20 64550814
20 64550875
20 64550918
20 64550936
20 64551020
20 64551366
20 64551369
20 64551412
20 64551435
20 64551450
20 64551610
20 64551624
20 64551795
20 64552164
20 64552319
20 64552331
20 64552402
20 64552419
20 64552460
20 64552469
20 64552584
20 64552627
20 64552676
20 64552741
20 64552896
20 64552993
20 64553281
20 64553409
20 64553417
20 64553609
20 64553733
20 64553738
20 64553770
20 64554084
20 64554276
20 64554615
20 64554703
20 64554757
20 64554808
20 64555129
20 64555149
20 64555443
20 64555583
20 64555640
20 64555726
20 64555840
20 64556014
20 64556316
20 64557314
20 64557802
20 64557853
20 64557871
20 64558207
20 64558237
20 64558323
20 64558506
20 64558527
20 64558531
20 64558749
20 64558799
20 64558874
20 64559174
20 64559214
20 64559252
20 64559318
20 64559717
20 64559795
20 64560539
20 64561077
20 64561461
20 64561538
20 64561574
20 64561662
20 64561714
20 64561862
20 64562219
20 64562445
20 64562834
20 64562896
20 64562912
20 64563074
20 64563574
20 64563860
20 64564725
20 64564963
20 64565039
20 64565086
20 64565351
20 64565656
20 64565790
20 64565833
20 64566789
20 64570736
20 64571243
20 64571441
20 64571543
20 64571729
20 64571938
20 64572084
20 64572419
20 64573061
20 64573643
20 64573738
20 64574353
20 64575235
20 64575730
20 64575996
20 64576286
20 64582451
20 64583447
20 64584356
20 64585010
20 64585145
20 64586115
20 64586184
20 64586452
20 64590835
20 64590946
20 64591047
20 64591093
20 64591190
20 64592762
20 64593026
20 64593178
20 64593288
20 64595621
20 64595701
20 64597326
20 64598127
20 64598214
20 64598637
20 64598694
20 64599076
20 64600308
20 64600712
20 64601346
20 64601781
20 64602342
20 64603671
20 64603798
20 64603925
20 64609273
20 64610302
20 64610928
20 64610998
20 64611157
20 64611219
20 64611568
20 64611574
20 64611800
20 64612015
20 64612043
20 64612048
20 64612096
20 64612183
20 64612185
20 64612201
20 64612217
20 64612873
20 64612889
20 64612890
20 64613079
20 64613126
20 64613143
20 64613186
20 64613263
20 64613268
20 64613297
20 64613414
20 64613540
20 64613611
20 64613626
20 64613643
20 64613695
20 64613756
20 64613825
20 64613826
20 64613831
20 64613921
20 64613976
20 64614072
20 64614112
20 64614179
20 64614181
20 64614282
20 64614342
20 64614427
20 64614445
20 64614459
20 64614473
20 64614608
20 64614651
20 64614668
20 64614781
20 64614791
20 64614964
20 64614982
20 64614985
20 64614986
20 64615012
20 64615013
20 64615158
20 64615380
20 64615536
20 64615537
20 64615721
20 64615905
20 64615946
20 64615986
20 64616177
20 64616190
20 64616259
20 64616280
20 64616325
20 64616339
20 64616429
20 64616562
20 64616626
20 64616663
20 64617004
20 64617147
20 64617192
20 64617195
20 64617223
20 64617224
20 64617225
20 64617346
20 64617472
20 64617512
20 64617562
20 64617599
20 64617636
20 64617740
20 64617947
20 64617975
20 64618253
20 64618416
20 64618460
20 64618546
20 64618560
20 64618873
20 64619111
20 64619135
20 64619197
20 64619222
20 64619223
20 64619270
20 64619454
20 64619493
20 64619645
20 64619683
20 64620713
20 64620973
20 64621326
20 64621349
20 64621376
20 64622549
20 64622576
20 64622637
20 64622857
20 64622901
20 64623037
20 64623079
20 64623219
20 64623305
20 64623451
20 64623570
20 64623950
20 64623979
20 64623991
20 64624175
20 64624224
20 64624410
20 64624473
20 64624529
20 64624558
20 64624734
20 64624805
20 64625259
20 64625381
20 64625399
20 64625693
20 64625706
20 64626000
20 64626083
20 64626179
20 64626628
20 64626684
20 64626735
20 64626753
20 64626771
20 64626781
20 64626910
20 64626955
20 64626971
20 64627142
20 64627873
20 64628497
20 64629364
20 64629806
20 64629862
20 64629939
20 64630942
20 64630986
20 64630991
20 64631088
20 64631179
20 64631190
20 64631201
20 64631228
20 64631235
20 64631244
20 64631255
20 64631324
20 64631352
20 64631529
20 64631890
20 64631938
20 64631966
20 64631991
20 64632009
20 64632013
20 64632043
20 64632044
20 64632071
20 64632086
20 64632094
20 64632111
20 64635709
20 64636186
20 64636282
20 64636471
20 64636486
20 64636544
20 64636567
20 64636592
20 64637084
20 64637132
20 64637162
20 64637189
20 64637222
20 64637229
20 64637312
20 64637343
20 64637377
20 64637407
20 64637460
20 64637478
20 64637714
20 64637740
20 64637863
20 64637906
20 64637908
20 64637920
20 64637921
20 64637962
20 64638010
20 64638038
20 64638064
20 64638159
20 64638195
20 64638312
20 64638589
20 64638604
20 64638605
20 64638846
20 64638883
20 64638886
20 64638893
20 64639027
20 64639056
20 64639059
20 64639114
20 64639184
20 64639239
20 64639246
20 64639397
20 64639399
20 64639409
20 64639493
20 64639521
20 64639607
20 64639627
20 64639639
20 64639748
20 64639753
20 64639803
20 64639806
20 64639866
20 64640281
20 64640284
20 64640302
20 64640519
20 64640521
20 64640545
20 64640558
20 64640666
20 64640700
20 64641132
20 64641530
20 64641550
20 64641556
20 64641603
20 64641754
20 64641928
20 64641956
20 64642135
20 64642369
20 64642392
20 64642403
20 64642431
20 64642446
20 64642913
20 64643193
20 64643217
20 64643252
20 64643269
20 64643287
20 64643346
20 64643355
20 64643422
20 64643573
20 64643604
20 64643617
20 64643627
20 64643660
20 64643739
20 64643748
20 64643840
20 64643860
20 64643882
20 64644887
20 64644920
20 64644940
20 64644944
20 64644945
20 64644971
20 64645008
20 64645065
20 64645095
20 64645226
20 64645254
20 64645261
20 64645308
20 64645357
20 64645358
20 64645361
20 64645363
20 64645420
20 64645427
20 64645442
20 64645448
20 64645452
20 64645479
20 64645606
20 64645785
20 64645937
20 64645949
20 64646444
20 64646460
20 64646573
20 64646585
20 64646674
20 64646675
20 64646707
20 64646865
20 64646869
20 64646900
20 64646971
20 64646973
20 64646995
20 64647005
20 64647041
20 64647073
20 64647152
20 64647224
20 64647277
20 64647432
20 64647522
20 64647567
20 64647603
20 64647604
20 64647634
20 64647728
20 64647730
20 64647741
20 64647795
20 64647797
20 64647821
20 64647870
20 64647940
20 64647973
20 64648001
20 64648029
20 64648093
20 64648143
20 64648190
20 64648202
20 64648262
20 64648289
20 64648295
20 64648302
20 64648376
20 64648394
20 64648395
20 64648418
20 64648454
20 64648556
20 64648592
20 64648612
20 64648623
20 64648636
20 64648641
20 64648645
20 64648665
20 64648680
20 64648955
20 64648966
20 64649082
20 64649104
20 64649108
20 64649116
20 64649295
20 64649306
20 64649379
20 64649418
20 64649524
20 64649547
20 64649571
20 64649696
20 64649709
20 64649721
20 64649726
20 64649737
20 64649791
20 64649793
20 64649827
20 64649901
20 64650045
20 64650124
20 64650193
20 64650208
20 64650210
20 64650246
20 64650247
20 64650308
20 64650309
20 64650310
20 64650323
20 64650411
20 64650625
20 64650645
20 64650659
20 64650681
20 64650734
20 64650735
20 64650886
20 64650921
20 64650938
20 64650975
20 64651022
20 64651255
20 64651256
20 64651284
20 64651480
20 64651531
20 64651564
20 64651642
20 64651660
20 64651685
20 64651701
20 64651731
20 64651781
20 64652184
20 64652292
20 64652293
20 64652449
20 64652450
20 64652527
20 64652615
20 64652705
20 64652745
20 64652805
20 64652848
20 64653284
20 64653514
20 64653645
20 64653683
20 64653699
20 64653712
20 64653783
20 64653849
20 64653856
20 64653863
20 64653894
20 64653942
20 64653970
20 64654051
20 64654255
20 64654257
20 64654258
20 64654350
20 64654764
20 64654805
20 64654912
20 64654922
20 64655211
20 64655214
20 64655235
20 64655248
20 64655301
20 64655358
20 64655482
20 64655600
20 64655668
20 64655681
20 64655702
20 64655736
20 64655789
20 64655827
20 64655959
20 64656001
20 64656004
20 64656005
20 64656011
20 64656954
20 64657105
20 64657274
20 64657355
20 64657758
20 64657875
20 64661677
20 64661889
20 64662179
20 64662510
20 64663801
20 64664308
20 64664680
20 64665053
20 64665224
20 64665296
20 64665718
20 64666415
20 64666682
20 64666807
20 64667251
20 64667363
20 64667518
20 64667540
20 64667560
20 64668193
20 64668250
20 64669393
20 64669479
20 64669507
20 64670165
20 64671076
20 64674160
20 64674206
20 64674319
20 64674486
20 64674717
20 64675161
20 64675975
20 64677230
20 64677249
20 64677361
20 64677582
20 64678079
20 64678318
20 64678398
20 64678430
20 64679857
20 64680090
20 64680272
20 64680585
20 64682486
20 64683430
20 64683726
20 64683757
20 64684199
20 64684321
20 64684818
20 64685236
20 64685425
20 64685800
20 64685802
20 64685912
20 64686120
20 64686153
20 64686930
20 64686986
20 64687323
20 64688297
20 64688955
20 64689566
20 64689577
20 64689617
20 64690484
20 64690674
20 64691469
20 64692370
20 64692531
20 64692766
20 64693296
20 64693700
20 64693832
20 64694031
20 64694764
20 64695423
20 64696260
20 64696543
20 64696742
20 64696840
20 64696978
20 64697040
20 64698356
20 64698480
20 64699982
20 64700140
20 64700207
20 64700261
20 64700673
20 64700830
20 64701015
20 64701703
20 64701786
20 64701831
20 64702168
20 64702283
20 64702962
20 64704473
20 64704954
20 64705026
20 64705573
20 64706011
20 64706809
20 64707249
20 64707970
20 64709251
20 64709290
20 64709777
20 64709962
20 64710008
20 64710158
20 64710499
20 64710791
20 64710951
20 64711131
20 64711178
20 64711512
20 64711764
20 64712075
20 64712457
20 64713897
20 64713923
20 64713988
20 64714017
20 64714040
20 64714461
20 64714700
20 64715085
20 64715107
20 64715520
20 64715529
20 64715743
20 64716300
20 64716657
20 64716920
20 64717482
20 64717610
20 64718298
20 64718738
20 64718739
20 64718755
20 64718832
20 64721206
20 64721631
20 64722368
20 64722378
20 64722589
20 64722829
20 64723763
20 64723964
20 64724259
20 64724831
20 64724956
20 64724980
20 64725059
20 64725663
20 64725938
20 64726402
20 64726692
20 64726781
20 64726886
20 64727437
20 64727869
20 64727886
20 64728332
20 64736498
20 64737017
20 64737211
20 64737218
20 64737495
20 64738564
20 64738992
20 64740170
20 64740652
20 64741164
20 64742224
20 64742265
20 64743073
20 64743120
20 64743723
20 64743774
20 64743779
20 64743805
20 64743861
20 64744091
20 64744287
20 64744321
20 64744415
20 64744730
20 64744874
20 64744966
20 64745233
20 64745377
20 64747003
20 64747581
20 64748147
20 64748233
20 64748413
20 64748823
20 64748833
20 64748856
20 64748885
20 64749185
20 64749610
20 64749620
20 64749768
20 64749859
20 64749903
20 64750071
20 64750085
20 64750243
20 64750319
20 64750330
20 64750539
20 64750643
20 64750653
20 64750661
20 64750830
20 64750849
20 64750851
20 64751584
20 64751726
20 64751810
20 64751869
20 64752058
20 64752059
20 64752129
20 64752216
20 64752332
20 64752477
20 64752678
20 64752732
20 64752871
20 64753212
20 64753217
20 64753295
20 64753445
20 64753507
20 64753508
20 64753516
20 64753559
20 64753738
20 64753906
20 64754068
20 64754083
20 64754089
20 64754116
20 64754119
20 64754179
20 64754195
20 64754306
20 64754342
20 64754350
20 64754375
20 64754382
20 64754386
20 64754478
20 64754716
20 64754756
20 64755521
20 64755654
20 64755656
20 64755905
20 64758552
20 64758593
20 64759112
20 64759186
20 64759355
20 64759735
20 64760873
20 64760877
20 64762234
20 64762295
20 64762751
20 64762835
20 64763014
20 64763121
20 64763214
20 64763505
20 64763526
20 64763574
20 64763759
20 64764082
20 64764678
20 64764787
20 64764831
20 64764905
20 64765196
20 64765273
20 64765379
20 64765554
20 64765760
20 64766027
20 64766910
20 64766934
20 64766988
20 64767499
20 64767532
20 64767761
20 64767914
20 64769100
20 64769102
20 64769190
20 64769526
20 64769547
20 64769603
20 64769694
20 64769724
20 64770221
20 64770518
20 64770638
20 64770669
20 64770866
20 64770972
20 64770973
20 64770985
20 64771028
20 64771156
20 64771168
20 64771206
20 64771207
20 64771208
20 64771225
20 64771240
20 64771263
20 64771277
20 64771291
20 64771325
20 64771359
20 64771360
20 64771373
20 64771450
20 64771556
20 64771746
20 64772481
20 64772537
20 64773294
20 64773364
20 64774860
20 64775002
20 64775015
20 64775253
20 64775677
20 64775770
20 64775824
20 64775892
20 64775992
20 64776168
20 64776332
20 64776380
20 64776401
20 64776409
20 64776508
20 64777023
20 64777025
20 64777435
20 64777490
20 64777565
20 64777696
20 64777717
20 64777846
20 64777892
20 64778049
20 64778547
20 64778704
20 64778756
20 64778809
20 64778932
20 64778941
20 64780910
20 64781029
20 64781069
20 64781370
20 64781514
20 64781536
20 64781551
20 64781559
20 64781643
20 64781737
20 64782007
20 64782370
20 64782384
20 64782449
20 64782468
20 64782791
20 64783057
20 64783557
20 64783613
20 64783635
20 64783691
20 64783693
20 64783695
20 64784005
20 64784048
20 64784482
20 64784553
20 64784861
20 64784909
20 64784953
20 64786203
20 64786272
20 64786354
20 64786398
20 64786523
20 64786746
20 64786819
20 64786889
20 64786899
20 64787203
20 64787235
20 64789249
20 64789301
20 64789337
20 64790151
20 64790198
20 64790264
20 64790334
20 64790744
20 64791116
20 64791212
20 64791675
20 64791850
20 64791947
20 64791985
20 64792171
20 64792439
20 64792656
20 64793263
20 64793340
20 64793750
20 64794086
20 64795074
20 64795469
20 64795617
20 64795621
20 64795667
20 64795678
20 64795680
20 64796265
20 64796279
20 64796313
20 64796413
20 64796438
20 64796439
20 64796543
20 64796570
20 64796574
20 64796575
20 64796604
20 64799341
20 64799516
20 64799575
20 64799615
20 64799645
20 64799653
20 64799690
20 64799696
20 64799697
20 64799730
20 64799776
20 64799783
20 64799850
20 64800226
20 64800243
20 64800292
20 64800475
20 64800680
20 64800713
20 64800722
20 64800871
20 64800911
20 64800934
20 64801065
20 64801388
20 64801400
20 64801471
20 64801480
20 64801485
20 64801497
20 64801520
20 64801532
20 64801573
20 64801616
20 64801631
20 64801682
20 64801724
20 64801736
20 64801746
20 64801774
20 64801789
20 64801818
20 64802159
20 64802316
20 64802667
20 64803158
20 64803259
20 64803330
20 64803354
20 64803566
20 64803642
20 64803862
20 64803909
20 64803942
20 64804017
20 64804093
20 64804171
20 64804213
20 64804226
20 64804249
20 64804336
20 64804347
20 64804365
20 64804376
20 64804584
20 64804860
20 64805277
20 64805319
20 64805635
20 64805638
20 64805645
20 64805736
20 64805776
20 64805788
20 64806302
20 64806507
20 64806553
20 64806606
20 64806792
20 64806906
20 64807368
20 64807385
20 64807475
20 64807612
20 64807770
20 64807933
20 64808078
20 64808272
20 64808458
20 64808527
20 64808532
20 64808986
20 64810065
20 64810076
20 64810177
20 64810414
20 64810424
20 64810940
20 64811163
20 64811187
20 64811190
20 64811363
20 64811438
20 64811498
20 64811522
20 64811546
20 64811610
20 64811735
20 64811745
20 64811852
20 64812002
20 64812027
20 64812034
20 64812274
20 64812325
20 64812335
20 64812459
20 64812508
20 64812548
20 64812681
20 64812989
20 64812990
20 64813026
20 64813047
20 64813065
20 64813126
20 64813308
20 64813463
20 64813651
20 64813696
20 64813723
20 64813737
20 64813755
20 64814181
20 64814249
20 64814253
20 64814271
20 64814370
20 64814725
20 64814733
20 64815179
20 64816130
20 64816154
20 64816166
20 64816186
20 64816329
20 64816436
20 64816478
20 64816608
20 64816980
20 64817098
20 64817287
20 64817436
20 64817440
20 64817481
20 64817583
20 64817756
20 64818207
20 64818245
20 64818499
20 64818628
20 64818793
20 64819016
20 64819042
20 64819229
20 64819300
20 64819321
20 64819368
20 64819396
20 64819630
20 64820147
20 64820223
20 64820416
20 64820653
20 64820654
20 64820736
20 64820805
20 64820960
20 64821020
20 64821060
20 64821062
20 64821177
20 64821236
20 64821288
20 64821342
20 64821462
20 64821493
20 64822215
20 64822288
20 64822390
20 64822433
20 64822512
20 64822585
20 64822596
20 64822606
20 64822703
20 64822870
20 64822882
20 64822989
20 64823054
20 64823621
20 64823891
20 64824336
20 64824758
20 64825217
20 64825447
20 64827907
20 64827977
20 64828250
20 64828392
20 64828498
20 64828628
20 64828728
20 64828847
20 64828874
20 64828904
20 64828933
20 64828946
20 64828992
20 64829010
20 64829071
20 64829257
20 64829432
20 64829503
20 64829605
20 64829632
20 64829668
20 64829713
20 64829999
20 64830043
20 64830121
20 64830390
20 64830948
20 64831742
20 64831867
20 64831887
20 64832588
20 64833043
20 64834415
20 64835795
20 64835828
20 64836419
20 64837553
20 64837581
20 64842059
20 64842486
20 64843574
20 64843793
20 64843795
20 64844025
20 64844345
20 64844437
20 64845224
20 64845242
20 64845243
20 64845244
20 64847021
20 64848567
20 64849040
20 64849195
20 64849312
20 64849697
20 64849896
20 64849957
20 64850406
20 64850420
20 64850431
20 64850514
20 64850617
20 64850849
20 64850989
20 64851200
20 64851722
20 64851731
20 64851743
20 64851744
20 64851775
20 64851776
20 64851797
20 64851937
20 64852104
20 64852127
20 64852130
20 64852296
20 64853735
20 64854098
20 64854324
20 64854857
20 64855047
20 64855444
20 64856140
20 64856412
20 64856610
20 64857490
20 64857665
20 64857681
20 64857750
20 64857751
20 64858045
20 64858729
20 64859256
20 64860243
20 64860280
20 64860289
20 64860356
20 64860431
20 64860526
20 64861102
20 64862216
20 64862255
20 64862780
20 64862855
20 64863134
20 64863830
20 64864132
20 64864141
20 64864282
20 64864837
20 64865370
20 64865402
20 64865683
20 64865896
20 64866153
20 64866544
20 64866563
20 64866619
20 64866621
20 64866688
20 64866726
20 64866801
20 64866824
20 64866854
20 64866908
20 64867395
20 64867748
20 64867827
20 64867972
20 64868049
20 64868104
20 64868110
20 64868271
20 64868322
20 64868352
20 64868412
20 64868474
20 64868478
20 64868553
20 64868631
20 64868676
20 64868716
20 64868727
20 64868795
20 64868886
20 64869001
20 64869037
20 64869043
20 64869086
20 64869186
20 64869211
20 64869227
20 64869229
20 64869236
20 64869294
20 64869304
20 64869306
20 64869331
20 64869371
20 64869472
20 64869488
20 64869517
20 64869569
20 64869762
20 64869824
20 64869883
20 64869964
20 64870229
20 64870244
20 64870335
20 64870341
20 64870373
20 64870422
20 64870429
20 64870470
20 64870515
20 64870538
20 64870598
20 64870611
20 64870645
20 64870769
20 64870818
20 64870844
20 64870851
20 64871060
20 64871088
20 64871128
20 64871591
20 64871612
20 64871739
20 64871784
20 64871851
20 64871852
20 64871875
20 64871878
20 64871907
20 64871920
20 64871953
20 64872031
20 64872097
20 64872331
20 64872417
20 64873114
20 64873123
20 64873539
20 64873780
20 64873828
20 64873836
20 64873920
20 64873956
20 64874003
20 64874058
20 64874099
20 64874177
20 64874626
20 64874739
20 64874794
20 64874826
20 64874832
20 64875108
20 64875125
20 64875203
20 64875211
20 64875256
20 64875317
20 64875435
20 64875744
20 64875745
20 64875810
20 64875812
20 64875823
20 64875877
20 64877746
20 64877824
20 64877875
20 64877876
20 64877950
20 64877952
20 64878007
20 64878286
20 64878379
20 64878497
20 64878510
20 64878787
20 64878820
20 64878836
20 64878933
20 64879177
20 64879440
20 64879949
20 64880055
20 64880066
20 64882891
20 64883003
20 64883065
20 64883216
20 64883291
20 64883609
20 64883965
20 64884449
20 64884710
20 64884868
20 64884888
20 64884939
20 64884977
20 64884979
20 64885008
20 64885056
20 64885095
20 64885424
20 64885863
20 64886102
20 64886252
20 64886257
20 64886332
20 64886486
20 64887025
20 64887029
20 64887055
20 64887147
20 64887195
20 64887309
20 64887358
20 64887404
20 64887567
20 64887779
20 64889383
20 64889398
20 64889439
20 64889578
20 64889585
20 64889831
20 64890023
20 64890080
20 64890179
20 64890188
20 64890284
20 64890324
20 64890368
20 64890369
20 64890528
20 64890566
20 64890581
20 64890591
20 64890607
20 64890828
20 64891301
20 64891437
20 64891569
20 64891694
20 64891725
20 64892086
20 64892249
20 64893719
20 64893901
20 64894033
20 64903192
20 64903573
20 64904295
20 64904305
20 64904357
20 64904390
20 64904414
20 64904979
20 64905037
20 64905060
20 64905188
20 64905195
20 64905312
20 64905595
20 64905652
20 64905684
20 64905690
20 64905860
20 64906308
20 64906410
20 64906466
20 64906478
20 64906488
20 64906535
20 64906629
20 64906643
20 64906659
20 64906717
20 64906723
20 64906733
20 64906737
20 64906838
20 64906865
20 64907035
20 64907099
20 64907100
20 64907140
20 64907148
20 64907382
20 64907399
20 64907434
20 64907435
20 64907828
20 64908063
20 64908156
20 64908193
20 64908207
20 64908256
20 64908298
20 64908337
20 64908350
20 64908371
20 64908432
20 64908995
20 64909003
20 64909073
20 64909106
20 64909168
20 64909182
20 64909199
20 64909529
20 64909543
20 64909601
20 64909645
20 64909732
20 64909994
20 64910007
20 64910115
20 64910136
20 64910137
20 64910148
20 64910149
20 64911050
20 64911131
20 64911236
20 64911302
20 64911664
20 64911691
20 64911743
20 64912202
20 64912313
20 64912337
20 64912494
20 64912693
20 64913128
20 64913183
20 64913185
20 64913235
20 64913282
20 64913961
20 64914181
20 64914614
20 64915067
20 64915097
20 64915129
20 64915171
20 64915454
20 64916812
20 64916847
20 64917300
20 64917419
20 64917649
20 64917748
20 64917795
20 64917917
20 64917945
20 64918024
20 64918105
20 64918171
20 64918175
20 64918236
20 64918264
20 64918550
20 64918608
20 64918815
20 64918879
20 64918917
20 64919248
20 64919344
20 64919645
20 64919651
20 64919659
20 64919669
20 64919670
20 64919798
20 64919861
20 64919870
20 64919959
20 64919976
20 64919987
20 64920010
20 64920032
20 64920033
20 64920183
20 64920297
20 64920361
20 64920430
20 64920442
20 64920511
20 64920545
20 64920581
20 64921189
20 64921289
20 64921329
20 64921342
20 64921916
20 64922579
20 64926968
20 64926997
20 64927119
20 64927368
20 64927595
20 64928280
20 64928743
20 64928775
20 64929252
20 64929322
20 64929324
20 64929334
20 64929424
20 64929708
20 64929718
20 64929732
20 64929759
20 64929780
20 64929790
20 64929807
20 64929913
20 64929931
20 64929970
20 64929999
20 64930871
20 64930916
20 64930962
20 64930970
20 64931000
20 64931033
20 64931185
20 64931419
20 64931504
20 64931509
20 64931757
20 64931884
20 64931885
20 64931919
20 64931920
20 64931943
20 64932478
20 64932506
20 64932876
20 64932883
20 64932921
20 64933053
20 64933059
20 64933206
20 64933207
20 64933366
20 64933394
20 64933518
20 64933668
20 64933789
20 64933805
20 64933826
20 64933842
20 64933886
20 64934454
20 64937165
20 64937176
20 64937209
20 64937287
20 64937341
20 64937380
20 64937381
20 64937425
20 64937426
20 64937437
20 64937442
20 64937459
20 64937468
20 64937482
20 64937485
20 64937486
20 64937536
20 64937573
20 64937574
20 64937600
20 64937602
20 64937627
20 64937637
20 64937643
20 64937667
20 64937682
20 64937830
20 64937898
20 64938038
20 64938137
20 64938234
20 64938441
20 64938469
20 64938810
20 64939036
20 64939341
20 64939347
20 64939414
20 64940150
20 64940175
20 64940962
20 64941024
20 64942113
20 64942668
20 64942786
20 64942810
20 64942869
20 64942967
20 64942977
20 64942988
20 64943000
20 64943322
20 64943437
20 64943567
20 64943777
20 64943831
20 64943871
20 64943922
20 64943947
20 64944013
20 64944014
20 64944019
20 64944121
20 64944209
20 64944416
20 64944420
20 64944434
20 64944531
20 64944589
20 64944756
20 64945910
20 64945918
20 64946014
20 64946117
20 64946346
20 64946584
20 64947224
20 64947505
20 64947817
20 64948065
20 64948070
20 64948513
20 64948616
20 64949440
20 64949449
20 64949545
20 64950045
20 64950143
20 64957745
20 64958705
20 64958945
20 64960623
20 64960815
20 64960976
20 64962580
20 64962615
20 64963062
20 64964039
20 64964300
20 64964876
20 64965675
20 64965842
20 64965923
20 64965996
20 64967670
20 64968964
20 64969185
20 64972170
20 64972346
20 64974958
20 64976160
20 64976748
20 64979016
20 64979463
20 64979502
20 64980200
20 64980766
20 64981417
20 64982563
20 64983700
20 64984343
20 64984854
20 64985919
20 64986341
20 64988084
20 64990939
20 64991536
20 64992360
20 64993037
20 64993169
20 64993223
20 64993593
20 64993927
20 64994757
20 64996269
20 64997876
20 64998318
20 64999452
20 64999460
20 64999706
20 65000071
20 65000332
20 65000997
20 65001104
20 65001229
20 65001326
20 65001592
20 65003267
20 65003561
20 65003577
20 65004315
20 65004686
20 65004986
20 65004988
20 65005004
20 65005006
20 65005027
20 65005126
20 65005161
20 65005228
20 65005229
20 65005534
20 65005694
20 65005912
20 65006542
20 65006602
20 65006658
20 65006707
20 65007012
20 65007020
20 65007558
20 65007797
20 65007883
20 65007920
20 65008075
20 65008375
20 65008442
20 65008586
20 65008907
20 65009129
20 65009183
20 65010161
20 65010194
20 65010863
20 65010949
20 65011323
20 65011453
20 65011673
20 65011934
20 65011996
20 65012015
20 65012712
20 65012946
20 65013059
20 65013300
20 65013649
20 65013734
20 65014056
20 65014122
20 65014166
20 65015639
20 65016198
20 65016225
20 65016587
20 65016741
20 65016944
20 65016945
20 65017036
20 65017420
20 65018123
20 65018284
20 65018424
20 65019072
20 65019077
20 65020482
20 65020879
20 65020891
20 65022158
20 65022169
20 65022270
20 65022340
20 65022489
20 65022491
20 65022601
20 65022606
20 65022612
20 65022814
20 65022832
20 65022871
20 65022934
20 65022977
20 65023065
20 65023173
20 65023304
20 65023440
20 65023552
20 65023919
20 65024021
20 65024773
20 65024798
20 65025073
20 65025074
20 65025135
20 65025137
20 65025348
20 65025959
20 65026198
20 65026335
20 65026622
20 65026649
20 65026652
20 65026659
20 65026917
20 65027019
20 65027191
20 65027919
20 65027968
20 65028259
20 65029177
20 65029185
20 65029214
20 65029251
20 65029278
20 65029332
20 65029337
20 65029357
20 65029389
20 65029409
20 65029459
20 65029533
20 65029569
20 65029608
20 65029688
20 65030215
20 65030218
20 65030229
20 65030662
20 65030681
20 65030727
20 65030768
20 65030774
20 65030874
20 65030880
20 65030926
20 65030980
20 65031010
20 65031011
20 65031018
20 65031236
20 65031250
20 65031257
20 65031290
20 65031323
20 65031337
20 65031338
20 65031396
20 65031485
20 65031536
20 65031601
20 65031910
20 65031915
20 65031944
20 65031982
20 65031985
20 65032030
20 65032037
20 65032042
20 65032139
20 65032146
20 65032147
20 65032162
20 65032163
20 65032165
20 65032170
20 65032171
20 65032183
20 65032185
20 65032206
20 65032302
20 65032328
20 65032347
20 65032379
20 65032438
20 65032453
20 65032460
20 65032511
20 65032519
20 65032542
20 65032572
20 65032668
20 65032673
20 65032731
20 65032739
20 65032794
20 65032817
20 65032891
20 65032926
20 65032927
20 65032961
20 65032968
20 65032981
20 65033704
20 65033706
20 65033728
20 65033831
20 65033859
20 65033883
20 65033884
20 65033899
20 65033918
20 65033922
20 65033975
20 65034040
20 65034041
20 65034109
20 65034139
20 65034807
20 65034812
20 65034813
20 65034998
20 65035002
20 65035023
20 65035071
20 65035077
20 65035079
20 65035098
20 65035113
20 65035186
20 65035204
20 65035227
20 65035371
20 65035385
20 65035394
20 65035401
20 65035445
20 65035473
20 65035496
20 65035531
20 65035543
20 65035544
20 65035550
20 65035562
20 65035644
20 65035675
20 65035677
20 65035718
20 65035738
20 65035792
20 65036041
20 65036056
20 65036101
20 65036103
20 65036110
20 65036113
20 65036145
20 65036176
20 65036206
20 65036256
20 65036307
20 65036342
20 65036346
20 65036390
20 65036457
20 65036501
20 65036514
20 65036527
20 65036537
20 65036562
20 65036642
20 65036663
20 65036670
20 65036706
20 65036751
20 65036760
20 65036832
20 65036865
20 65036885
20 65036917
20 65036929
20 65036951
20 65036953
20 65036957
20 65037007
20 65037015
20 65037036
20 65037201
20 65037248
20 65037266
20 65037352
20 65037390
20 65037441
20 65037533
20 65037536
20 65037640
20 65037708
20 65037710
20 65037854
20 65037928
20 65037969
20 65038064
20 65038205
20 65038234
20 65038264
20 65038358
20 65038576
20 65038734
20 65038814
20 65039264
20 65039433
20 65039830
20 65040088
20 65040278
20 65040415
20 65040595
20 65040603
20 65040613
20 65040633
20 65040658
20 65040663
20 65040733
20 65040801
20 65040851
20 65040882
20 65040909
20 65041047
20 65041063
20 65041099
20 65041103
20 65041111
20 65041136
20 65041138
20 65041146
20 65041153
20 65041250
20 65041274
20 65041284
20 65041351
20 65041383
20 65041389
20 65041435
20 65041448
20 65041451
20 65041611
20 65041713
20 65041850
20 65042018
20 65042178
20 65042193
20 65043058
20 65043080
20 65043156
20 65043220
20 65043345
20 65043863
20 65043876
20 65044645
20 65044711
20 65044716
20 65044967
20 65044977
20 65044995
20 65045024
20 65045145
20 65045336
20 65045418
20 65045523
20 65045643
20 65045661
20 65045666
20 65045726
20 65045790
20 65045807
20 65045859
20 65045894
20 65045926
20 65045988
20 65046010
20 65046065
20 65047158
20 65047173
20 65047209
20 65047315
20 65047335
20 65047344
20 65047366
20 65047731
20 65047777
20 65047782
20 65048306
20 65048313
20 65048315
20 65048318
20 65048377
20 65048409
20 65048459
20 65048514
20 65048516
20 65048665
20 65048677
20 65048816
20 65048861
20 65048900
20 65048936
20 65048991
20 65049004
20 65049110
20 65049211
20 65049241
20 65049291
20 65049301
20 65049381
20 65049400
20 65049510
20 65049532
20 65051066
20 65051192
20 65051222
20 65051686
20 65052906
20 65052912
20 65052920
20 65053001
20 65053019
20 65053022
20 65053039
20 65053047
20 65053056
20 65053069
20 65053076
20 65053121
20 65053184
20 65053259
20 65053277
20 65053432
20 65053497
20 65053507
20 65053650
20 65053692
20 65053699
20 65053744
20 65053834
20 65055410
20 65055418
20 65055485
20 65055488
20 65055785
20 65056011
20 65056140
20 65056219
20 65056540
20 65056562
20 65056580
20 65056904
20 65057054
20 65057138
20 65057247
20 65057261
20 65057346
20 65057435
20 65057524
20 65057535
20 65057712
20 65057735
20 65057762
20 65057823
20 65057874
20 65057932
20 65058114
20 65058253
20 65058856
20 65059012
20 65059104
20 65059334
20 65059369
20 65059391
20 65059452
20 65059459
20 65061986
20 65061999
20 65062275
20 65062331
20 65062422
20 65062527
20 65062552
20 65062597
20 65062609
20 65062725
20 65062734
20 65062750
20 65062751
20 65063327
20 65063340
20 65065097
20 65065235
20 65065240
20 65065357
20 65065360
20 65065491
20 65065492
20 65065542
20 65065576
20 65065593
20 65065608
20 65065904
20 65065996
20 65066257
20 65067460
20 65067778
20 65067971
20 65068206
20 65068702
20 65070125
20 65070223
20 65070683
20 65071162
20 65071422
20 65071501
20 65071765
20 65073353
20 65073428
20 65073491
20 65073552
20 65074031
20 65074153
20 65074275
20 65074314
20 65074515
20 65074612
20 65074621
20 65075388
20 65075824
20 65075848
20 65075917
20 65076796
20 65076819
20 65076820
20 65076855
20 65076856
20 65077005
20 65077006
20 65077049
20 65077131
20 65077192
20 65077201
20 65077258
20 65077487
20 65077512
20 65077531
20 65078320
20 65078487
20 65078507
20 65078809
20 65078832
20 65079033
20 65079179
20 65079194
20 65079204
20 65079426
20 65079449
20 65079498
20 65079847
20 65079950
20 65080175
20 65080419
20 65080465
20 65080555
20 65080610
20 65080720
20 65080725
20 65080757
20 65080871
20 65080947
20 65080949
20 65080998
20 65081143
20 65081280
20 65081287
20 65081796
20 65081804
20 65081861
20 65081900
20 65081911
20 65082325
20 65082349
20 65082392
20 65082402
20 65082418
20 65082441
20 65082573
20 65082597
20 65082598
20 65082615
20 65082738
20 65082784
20 65082955
20 65082994
20 65083073
20 65083197
20 65083217
20 65083359
20 65083368
20 65083371
20 65083398
20 65083414
20 65083469
20 65083590
20 65083639
20 65083706
20 65083775
20 65083850
20 65084085
20 65084099
20 65084140
20 65084186
20 65084188
20 65084198
20 65084220
20 65084264
20 65084279
20 65084319
20 65084345
20 65084396
20 65084452
20 65084590
20 65084815
20 65085004
20 65085242
20 65085269
20 65085328
20 65085338
20 65085371
20 65085450
20 65085564
20 65085646
20 65085655
20 65085701
20 65085727
20 65085746
20 65085788
20 65085799
20 65085904
20 65085905
20 65086035
20 65086125
20 65086264
20 65086369
20 65086516
20 65086522
20 65086541
20 65086548
20 65086604
20 65086641
20 65086742
20 65086743
20 65086860
20 65086942
20 65086947
20 65087029
20 65087030
20 65087159
20 65087179
20 65087200
20 65087310
20 65087726
20 65087744
20 65087774
20 65087993
20 65088025
20 65088072
20 65089177
20 65089195
20 65089199
20 65089649
20 65089739
20 65089763
20 65089886
20 65090004
20 65090091
20 65090194
20 65090222
20 65090223
20 65090289
20 65090367
20 65090383
20 65090542
20 65090614
20 65090616
20 65090751
20 65090862
20 65091849
20 65091938
20 65091959
20 65092055
20 65092132
20 65092210
20 65092237
20 65092440
20 65092475
20 65092550
20 65092610
20 65092676
20 65092691
20 65092738
20 65092857
20 65092877
20 65093009
20 65093010
20 65093015
20 65093030
20 65093185
20 65093332
20 65093367
20 65093537
20 65093551
20 65093560
20 65094074
20 65094212
20 65094458
20 65094663
20 65095103
20 65096033
20 65096267
20 65096352
20 65096431
20 65096521
20 65096569
20 65096604
20 65096606
20 65096651
20 65096824
20 65097018
20 65097389
20 65097454
20 65097461
20 65097798
20 65098088
20 65098212
20 65098383
20 65098395
20 65098451
20 65099265
20 65099346
20 65099553
20 65099744
20 65099777
20 65099787
20 65099817
20 65099862
20 65099863
20 65099864
20 65100066
20 65100073
20 65100078
20 65100136
20 65100160
20 65100197
20 65100205
20 65100333
20 65100554
20 65100943
20 65100951
20 65100952
20 65101046
20 65101133
20 65101244
20 65101274
20 65101302
20 65101345
20 65101351
20 65101715
20 65101793
20 65101806
20 65101839
20 65101961
20 65102077
20 65102235
20 65102261
20 65102423
20 65102515
20 65102582
20 65102728
20 65102823
20 65102988
20 65102999
20 65103164
20 65103166
20 65103376
20 65103417
20 65103546
20 65103602
20 65103614
20 65103623
20 65104021
20 65104085
20 65104092
20 65104098
20 65104106
20 65104235
20 65104310
20 65104478
20 65104527
20 65104669
20 65104705
20 65104846
20 65104870
20 65104883
20 65104923
20 65104952
20 65104959
20 65105171
20 65105189
20 65105244
20 65105364
20 65105421
20 65105597
20 65105624
20 65105641
20 65105892
20 65105929
20 65105940
20 65106055
20 65106215
20 65106396
20 65106441
20 65106538
20 65106802
20 65106895
20 65106957
20 65106999
20 65107033
20 65107235
20 65107285
20 65107308
20 65107380
20 65107450
20 65107457
20 65107460
20 65107601
20 65107661
20 65107665
20 65107959
20 65107997
20 65108053
20 65108064
20 65108372
20 65108419
20 65108432
20 65108487
20 65108498
20 65108505
20 65108523
20 65108807
20 65108825
20 65108833
20 65108846
20 65109187
20 65109229
20 65109230
20 65109316
20 65109326
20 65109368
20 65109382
20 65109434
20 65109441
20 65109497
20 65109551
20 65109604
20 65109902
20 65109932
20 65109953
20 65109967
20 65110157
20 65110224
20 65110250
20 65110259
20 65110484
20 65110485
20 65110695
20 65110862
20 65110902
20 65111052
20 65111087
20 65111176
20 65111177
20 65111230
20 65111269
20 65111369
20 65111378
20 65111422
20 65111489
20 65111509
20 65111597
20 65111779
20 65111825
20 65111897
20 65111931
20 65111935
20 65111962
20 65111997
20 65112004
20 65112025
20 65112098
20 65112104
20 65112135
20 65112140
20 65112149
20 65112152
20 65112155
20 65112191
20 65112208
20 65112220
20 65112241
20 65112263
20 65112274
20 65112280
20 65112282
20 65112293
20 65112475
20 65112504
20 65112510
20 65112567
20 65112606
20 65112613
20 65112623
20 65112774
20 65112785
20 65112789
20 65112790
20 65112919
20 65112923
20 65112963
20 65112973
20 65112975
20 65113004
20 65113034
20 65113052
20 65113095
20 65113099
20 65113148
20 65113171
20 65114921
20 65115036
20 65115065
20 65115067
20 65115092
20 65115115
20 65115136
20 65115137
20 65115146
20 65115156
20 65115199
20 65115399
20 65115401
20 65115446
20 65115451
20 65115536
20 65115788
20 65115834
20 65115835
20 65115892
20 65116285
20 65116513
20 65116802
20 65116821
20 65117161
20 65117630
20 65117679
20 65117707
20 65117726
20 65117745
20 65117819
20 65118327
20 65118440
20 65118520
20 65118535
20 65118589
20 65118663
20 65119122
20 65119258
20 65120272
20 65120273
20 65120455
20 65120484
20 65121108
20 65121117
20 65121352
20 65121353
20 65121456
20 65121477
20 65121536
20 65121561
20 65121562
20 65121596
20 65121677
20 65121680
20 65121717
20 65121855
20 65121867
20 65122166
20 65122210
20 65122275
20 65122295
20 65122682
20 65122699
20 65123180
20 65123223
20 65123288
20 65123390
20 65123391
20 65123437
20 65123559
20 65123800
20 65123810
20 65124164
20 65124171
20 65124248
20 65124292
20 65124515
20 65124587
20 65124598
20 65124608
20 65124657
20 65124661
20 65124687
20 65124718
20 65124792
20 65124875
20 65124976
20 65125013
20 65125094
20 65125648
20 65125660
20 65125677
20 65125737
20 65125742
20 65125876
20 65125937
20 65126240
20 65126272
20 65126278
20 65126282
20 65126827
20 65126887
20 65126890
20 65126919
20 65127534
20 65127866
20 65128074
20 65128112
20 65128892
20 65128995
20 65130367
20 65130625
20 65130949
20 65132386
20 65134440
20 65136413
20 65136444
20 65136778
20 65137026
20 65137058
20 65137124
20 65137143
20 65137171
20 65137346
20 65137463
20 65137495
20 65137496
20 65137499
20 65137633
20 65137664
20 65137731
20 65137785
20 65137827
20 65137829
20 65137833
20 65137855
20 65137872
20 65137890
20 65137905
20 65137975
20 65138064
20 65138065
20 65138117
20 65138139
20 65138161
20 65138175
20 65138203
20 65138313
20 65138353
20 65138422
20 65138542
20 65139105
20 65139145
20 65139382
20 65139415
20 65139514
20 65139746
20 65139749
20 65139774
20 65139811
20 65139956
20 65140033
20 65140062
20 65140063
20 65140164
20 65140198
20 65140216
20 65140271
20 65140699
20 65140779
20 65140843
20 65140870
20 65141345
20 65141671
20 65141770
20 65141780
20 65142120
20 65142186
20 65142243
20 65142290
20 65142346
20 65142376
20 65142580
20 65142608
20 65142611
20 65142632
20 65142729
20 65142788
20 65142806
20 65142945
20 65142953
20 65143697
20 65143700
20 65143934
20 65143936
20 65143960
20 65144161
20 65144274
20 65144724
20 65144744
20 65144810
20 65145076
20 65145182
20 65145296
20 65145348
20 65145445
20 65145495
20 65145698
20 65145736
20 65145841
20 65146020
20 65146061
20 65146127
20 65146153
20 65146458
20 65146584
20 65146608
20 65146609
20 65146639
20 65146669
20 65146717
20 65146948
20 65148947
20 65148952
20 65148976
20 65149004
20 65149108
20 65149245
20 65149376
20 65149605
20 65149606
20 65149633
20 65149688
20 65149842
20 65149875
20 65150107
20 65150136
20 65150190
20 65150226
20 65150314
20 65150335
20 65150462
20 65150517
20 65150665
20 65150729
20 65151173
20 65151241
20 65151312
20 65151364
20 65151437
20 65151451
20 65151591
20 65152343
20 65152364
20 65152387
20 65152469
20 65152479
20 65152566
20 65152655
20 65152966
20 65153321
20 65153331
20 65153429
20 65153511
20 65153523
20 65153633
20 65153637
20 65153703
20 65153915
20 65154055
20 65154062
20 65154115
20 65154202
20 65154319
20 65154334
20 65154335
20 65154509
20 65154528
20 65154545
20 65154576
20 65154592
20 65154611
20 65154708
20 65154728
20 65154759
20 65154853
20 65154955
20 65154958
20 65155020
20 65155034
20 65155037
20 65155041
20 65155073
20 65155074
20 65155114
20 65155119
20 65155126
20 65156148
20 65156158
20 65156167
20 65156168
20 65156184
20 65156191
20 65156210
20 65156223
20 65156226
20 65156496
20 65156509
20 65156530
20 65156785
20 65156842
20 65156844
20 65156855
20 65156874
20 65156879
20 65156904
20 65156906
20 65156945
20 65157045
20 65157089
20 65157154
20 65157237
20 65157277
20 65157299
20 65157340
20 65157350
20 65157418
20 65157442
20 65157463
20 65157489
20 65157495
20 65157550
20 65157586
20 65157663
20 65157684
20 65157731
20 65157854
20 65157861
20 65157898
20 65157955
20 65157959
20 65157974
20 65157982
20 65158010
20 65158020
20 65158026
20 65158087
20 65158135
20 65158138
20 65158142
20 65158151
20 65158185
20 65158189
20 65158203
20 65158217
20 65158289
20 65158325
20 65158341
20 65158366
20 65158386
20 65158799
20 65158804
20 65158816
20 65158823
20 65158841
20 65158844
20 65158912
20 65158943
20 65158957
20 65158976
20 65160450
20 65160457
20 65160459
20 65160479
20 65160514
20 65160533
20 65160601
20 65160696
20 65160782
20 65160788
20 65160809
20 65160810
20 65161267
20 65161271
20 65161395
20 65161396
20 65161512
20 65161672
20 65161783
20 65161808
20 65161821
20 65161825
20 65161834
20 65161843
20 65161849
20 65161864
20 65161875
20 65161903
20 65161908
20 65161914
20 65161924
20 65161946
20 65161947
20 65161989
20 65162013
20 65162040
20 65162049
20 65162286
20 65162287
20 65162393
20 65162398
20 65162556
20 65162573
20 65162635
20 65162662
20 65162676
20 65162720
20 65162725
20 65162736
20 65162806
20 65163529
20 65163606
20 65164631
20 65164739
20 65164860
20 65164880
20 65164980
20 65165020
20 65165202
20 65165376
20 65165378
20 65165618
20 65165743
20 65166078
20 65166121
20 65166256
20 65166288
20 65166346
20 65166419
20 65166423
20 65166429
20 65166637
20 65166690
20 65166706
20 65166707
20 65166751
20 65166827
20 65167204
20 65167297
20 65167416
20 65167418
20 65167510
20 65167574
20 65167708
20 65167736
20 65168012
20 65168054
20 65168114
20 65168178
20 65170270
20 65170301
20 65170310
20 65170345
20 65170356
20 65170777
20 65170912
20 65170979
20 65170984
20 65171004
20 65171067
20 65171080
20 65171193
20 65171248
20 65171296
20 65171365
20 65171366
20 65171673
20 65171677
20 65171691
20 65171701
20 65171715
20 65171748
20 65171758
20 65171783
20 65171971
20 65172072
20 65172684
20 65172698
20 65174472
20 65174733
20 65174934
20 65175392
20 65175443
20 65175473
20 65175814
20 65175864
20 65175885
20 65175938
20 65176000
20 65176001
20 65176027
20 65176070
20 65176097
20 65176213
20 65176269
20 65176272
20 65176400
20 65176515
20 65176617
20 65176723
20 65176892
20 65176959
20 65177434
20 65178389
20 65178930
20 65179203
20 65179296
20 65179333
20 65179343
20 65179351
20 65179426
20 65179638
20 65179649
20 65179716
20 65179738
20 65179745
20 65179758
20 65179775
20 65179791
20 65179847
20 65179881
20 65179890
20 65180283
20 65180424
20 65180453
20 65180491
20 65180558
20 65180594
20 65180614
20 65180710
20 65180847
20 65181459
20 65181469
20 65181616
20 65181736
20 65181754
20 65181792
20 65181826
20 65181958
20 65182023
20 65182029
20 65182046
20 65182233
20 65182285
20 65182331
20 65182363
20 65182364
20 65182482
20 65182660
20 65182939
20 65183120
20 65183230
20 65183337
20 65183380
20 65183642
20 65183865
20 65183926
20 65184110
20 65184113
20 65184118
20 65184127
20 65184436
20 65184558
20 65184650
20 65184656
20 65184841
20 65184982
20 65185138
20 65185395
20 65185463
20 65185536
20 65185548
20 65185549
20 65185554
20 65185574
20 65185577
20 65185583
20 65185683
20 65185689
20 65185695
20 65185706
20 65185937
20 65185938
20 65185939
20 65185949
20 65186003
20 65186006
20 65186039
20 65186095
20 65186096
20 65186144
20 65186171
20 65186237
20 65186988
20 65187143
20 65187395
20 65187466
20 65187769
20 65188031
20 65188106
20 65188167
20 65188173
20 65188207
20 65188262
20 65188317
20 65188384
20 65188385
20 65188529
20 65188541
20 65188544
20 65188714
20 65188729
20 65188840
20 65189102
20 65189640
20 65189667
20 65189707
20 65189735
20 65189950
20 65190023
20 65190073
20 65190128
20 65190129
20 65190250
20 65190263
20 65191245
20 65191385
20 65191407
20 65191448
20 65191467
20 65191508
20 65191598
20 65191608
20 65191619
20 65191923
20 65192112
20 65192467
20 65192478
20 65192511
20 65192532
20 65192583
20 65192587
20 65192702
20 65192801
20 65192927
20 65192960
20 65192988
20 65192989
20 65192995
20 65193006
20 65193034
20 65193133
20 65193193
20 65193236
20 65193395
20 65193429
20 65193538
20 65194184
20 65194342
20 65194443
20 65194463
20 65194501
20 65194585
20 65194605
20 65195797
20 65195867
20 65195889
20 65195942
20 65195943
20 65195968
20 65195987
20 65195991
20 65196021
20 65196028
20 65196048
20 65196049
20 65196122
20 65196143
20 65196188
20 65196217
20 65196227
20 65196256
20 65196621
20 65196649
20 65196716
20 65197454
20 65197469
20 65197530
20 65197594
20 65197611
20 65197933
20 65198087
20 65198162
20 65198165
20 65198173
20 65198180
20 65198797
20 65198960
20 65199112
20 65199211
20 65199212
20 65199262
20 65199265
20 65199576
20 65199659
20 65199704
20 65200118
20 65200538
20 65200610
20 65200631
20 65201216
20 65201276
20 65201287
20 65201713
20 65201714
20 65202095
20 65203426
20 65203551
20 65203646
20 65203762
20 65203789
20 65203818
20 65203902
20 65203926
20 65204706
20 65204885
20 65204888
20 65204911
20 65205022
20 65205873
20 65206151
20 65206262
20 65206560
20 65206646
20 65208937
20 65209067
20 65209526
20 65209592
20 65209847
20 65209867
20 65209967
20 65210029
20 65210163
20 65210296
20 65210393
20 65210405
20 65210452
20 65210554
20 65210666
20 65210827
20 65210890
20 65210974
20 65211018
20 65211054
20 65211058
20 65211186
20 65211230
20 65211364
20 65211421
20 65211422
20 65211574
20 65211665
20 65211671
20 65211674
20 65211723
20 65211727
20 65211750
20 65212091
20 65212103
20 65212132
20 65212141
20 65212487
20 65212570
20 65212571
20 65212579
20 65212639
20 65212852
20 65212917
20 65212919
20 65212922
20 65213020
20 65213149
20 65213154
20 65213188
20 65213189
20 65213926
20 65213991
20 65214046
20 65214141
20 65214163
20 65214360
20 65214382
20 65214928
20 65215041
20 65215046
20 65215116
20 65215141
20 65215310
20 65215859
20 65215860
20 65215875
20 65215888
20 65215952
20 65215998
20 65216005
20 65216048
20 65216378
20 65216622
20 65216797
20 65216912
20 65216923
20 65216924
20 65217169
20 65217172
20 65217208
20 65217340
20 65217387
20 65217429
20 65217436
20 65217478
20 65217485
20 65217596
20 65217631
20 65218043
20 65218076
20 65218128
20 65218210
20 65218215
20 65218244
20 65218269
20 65218295
20 65218350
20 65218387
20 65218394
20 65218510
20 65218538
20 65218539
20 65218567
20 65219208
20 65219319
20 65219551
20 65219680
20 65219687
20 65219777
20 65219839
20 65219861
20 65220084
20 65220109
20 65220126
20 65220145
20 65220146
20 65220340
20 65220364
20 65220418
20 65220606
20 65220810
20 65220834
20 65220909
20 65220952
20 65220980
20 65221069
20 65221105
20 65221227
20 65221301
20 65221349
20 65221528
20 65221803
20 65221860
20 65221870
20 65221874
20 65221909
20 65221913
20 65221914
20 65221936
20 65222089
20 65222216
20 65222231
20 65222263
20 65222268
20 65222310
20 65222390
20 65222391
20 65222396
20 65222397
20 65222403
20 65222530
20 65222614
20 65222651
20 65222665
20 65222676
20 65222718
20 65222815
20 65223102
20 65223260
20 65223291
20 65223339
20 65223604
20 65223615
20 65223743
20 65224090
20 65225837
20 65225865
20 65226213
20 65226379
20 65226590
20 65226682
20 65227158
20 65227349
20 65227593
20 65228832
20 65228856
20 65228862
20 65228921
20 65229411
20 65229831
20 65230118
20 65230120
20 65230512
20 65230576
20 65230623
20 65230637
20 65230727
20 65230979
20 65232320
20 65232330
20 65232498
20 65233484
20 65233877
20 65234056
20 65234545
20 65235911
20 65237771
20 65238211
20 65238217
20 65239046
20 65239480
20 65239636
20 65239645
20 65239654
20 65239664
20 65239964
20 65240654
20 65240807
20 65240848
20 65241139
20 65243044
20 65243755
20 65243963
20 65244168
20 65244174
20 65244428
20 65244456
20 65244470
20 65244507
20 65244559
20 65244723
20 65244847
20 65244859
20 65245057
20 65245483
20 65245490
20 65245830
20 65246142
20 65246165
20 65246374
20 65246416
20 65248078
20 65248589
20 65248643
20 65248767
20 65248774
20 65248811
20 65248817
20 65248930
20 65249128
20 65249175
20 65249191
20 65249248
20 65249340
20 65249341
20 65249540
20 65249646
20 65249861
20 65249884
20 65249925
20 65250104
20 65250160
20 65250639
20 65250684
20 65250975
20 65250978
20 65251053
20 65251056
20 65251190
20 65251457
20 65251462
20 65251519
20 65251562
20 65251563
20 65251584
20 65251590
20 65251717
20 65251996
20 65252077
20 65252281
20 65252675
20 65252697
20 65252737
20 65252776
20 65252780
20 65252922
20 65252968
20 65253036
20 65253144
20 65253249
20 65253255
20 65253256
20 65253267
20 65253294
20 65253327
20 65253329
20 65253339
20 65253384
20 65253475
20 65253523
20 65253588
20 65253620
20 65253929
20 65253935
20 65253944
20 65253987
20 65254087
20 65254098
20 65254294
20 65254424
20 65254508
20 65254584
20 65254719
20 65255065
20 65255100
20 65255141
20 65255217
20 65255244
20 65255355
20 65255403
20 65255652
20 65255684
20 65255713
20 65255944
20 65255947
20 65256087
20 65256231
20 65256248
20 65256265
20 65256339
20 65256411
20 65256416
20 65256428
20 65256452
20 65256519
20 65256682
20 65256684
20 65256719
20 65256915
20 65256986
20 65256989
20 65257161
20 65257164
20 65257343
20 65257346
20 65257389
20 65257428
20 65257490
20 65257536
20 65257892
20 65257899
20 65258001
20 65258043
20 65258174
20 65258197
20 65258324
20 65258391
20 65258444
20 65258644
20 65258669
20 65258950
20 65259372
20 65259377
20 65259423
20 65259522
20 65259565
20 65259604
20 65259652
20 65259716
20 65259717
20 65259820
20 65259858
20 65259859
20 65259891
20 65260001
20 65260110
20 65260208
20 65260210
20 65260216
20 65260222
20 65260288
20 65260308
20 65260353
20 65260368
20 65260580
20 65260592
20 65260624
20 65260636
20 65261159
20 65261167
20 65261181
20 65261237
20 65261283
20 65261318
20 65261326
20 65261327
20 65261352
20 65262321
20 65262356
20 65262396
20 65262409
20 65262419
20 65262451
20 65262503
20 65262637
20 65262709
20 65262712
20 65262912
20 65263118
20 65263159
20 65263174
20 65263204
20 65263216
20 65263429
20 65263562
20 65263673
20 65263862
20 65263864
20 65263879
20 65263904
20 65263905
20 65263946
20 65263986
20 65263987
20 65264374
20 65264443
20 65264482
20 65264489
20 65264490
20 65264528
20 65264546
20 65264557
20 65264559
20 65264560
20 65264563
20 65264581
20 65264602
20 65264636
20 65264637
20 65264706
20 65264733
20 65264758
20 65264763
20 65264821
20 65265175
20 65265204
20 65265292
20 65265293
20 65265312
20 65265353
20 65265391
20 65265451
20 65265470
20 65265486
20 65265848
20 65265880
20 65266410
20 65266497
20 65266529
20 65266611
20 65266656
20 65266692
20 65266771
20 65266782
20 65266884
20 65266893
20 65266904
20 65266964
20 65267164
20 65267448
20 65267495
20 65267533
20 65267562
20 65267582
20 65267646
20 65267758
20 65267786
20 65267821
20 65268068
20 65268082
20 65268100
20 65268135
20 65268148
20 65268190
20 65268193
20 65268251
20 65268253
20 65268289
20 65268742
20 65268743
20 65268745
20 65268761
20 65268774
20 65268798
20 65268800
20 65268805
20 65268834
20 65269138
20 65269186
20 65269202
20 65269205
20 65269262
20 65269268
20 65269313
20 65269368
20 65269423
20 65269477
20 65269552
20 65269624
20 65269636
20 65269645
20 65269674
20 65269704
20 65269709
20 65269774
20 65269837
20 65269839
20 65269863
20 65269881
20 65269927
20 65269956
20 65269965
20 65269980
20 65270028
20 65270073
20 65270127
20 65270150
20 65270259
20 65270296
20 65270336
20 65270439
20 65270609
20 65270668
20 65270745
20 65270935
20 65270953
20 65271115
20 65271499
20 65271554
20 65271665
20 65271677
20 65271700
20 65271784
20 65271869
20 65271873
20 65271905
20 65271927
20 65271987
20 65272031
20 65272107
20 65272190
20 65272202
20 65272281
20 65272308
20 65272320
20 65272393
20 65272466
20 65272467
20 65272497
20 65272503
20 65272563
20 65272580
20 65272599
20 65272625
20 65272672
20 65272748
20 65272818
20 65272833
20 65272993
20 65273007
20 65273063
20 65273308
20 65273512
20 65274581
20 65274661
20 65274845
20 65274868
20 65274875
20 65274887
20 65274932
20 65274943
20 65274967
20 65274973
20 65275027
20 65275586
20 65276241
20 65276658
20 65276755
20 65276802
20 65277124
20 65277248
20 65277454
20 65277545
20 65277621
20 65277719
20 65277734
20 65278440
20 65279052
20 65279130
20 65279177
20 65279224
20 65279266
20 65279281
20 65279307
20 65279434
20 65279477
20 65279504
20 65279658
20 65279667
20 65282159
20 65282170
20 65282188
20 65282835
20 65282851
20 65282866
20 65282874
20 65282877
20 65282900
20 65282901
20 65282927
20 65282958
20 65283039
20 65283064
20 65283065
20 65283396
20 65283400
20 65283416
20 65283503
20 65284779
20 65284810
20 65284834
20 65284846
20 65284860
20 65284861
20 65284985
20 65285096
20 65285182
20 65285233
20 65285298
20 65285431
20 65285682
20 65285683
20 65285837
20 65285991
20 65285997
20 65286016
20 65286126
20 65286142
20 65288567
20 65288624
20 65289137
20 65289151
20 65289306
20 65289368
20 65289552
20 65289563
20 65291721
20 65291732
20 65291811
20 65291848
20 65291918
20 65292079
20 65292156
20 65292201
20 65292290
20 65292307
20 65292317
20 65292464
20 65292843
20 65292906
20 65292985
20 65293107
20 65293188
20 65293211
20 65293501
20 65293623
20 65293655
20 65293689
20 65293690
20 65293718
20 65293737
20 65293760
20 65293829
20 65293973
20 65294065
20 65294080
20 65294120
20 65294435
20 65294579
20 65294775
20 65295210
20 65295254
20 65295560
20 65295821
20 65295831
20 65296303
20 65296380
20 65296394
20 65296722
20 65296866
20 65297054
20 65297153
20 65297184
20 65297202
20 65297265
20 65297415
20 65297452
20 65297478
20 65297563
20 65297596
20 65297610
20 65297671
20 65297688
20 65297880
20 65297961
20 65298063
20 65298368
20 65298384
20 65298385
20 65298557
20 65298558
20 65298645
20 65298687
20 65298747
20 65298790
20 65298824
20 65298831
20 65299054
20 65299396
20 65299510
20 65299511
20 65299628
20 65299629
20 65299910
20 65300166
20 65300212
20 65300216
20 65300228
20 65300229
20 65300267
20 65300299
20 65300368
20 65300382
20 65300390
20 65300402
20 65300405
20 65300509
20 65300523
20 65300788
20 65300812
20 65300851
20 65301032
20 65301092
20 65301192
20 65301467
20 65301612
20 65302190
20 65302597
20 65302680
20 65303113
20 65303124
20 65303134
20 65303305
20 65303370
20 65303401
20 65303448
20 65303517
20 65303533
20 65303549
20 65303600
20 65303863
20 65303923
20 65303964
20 65304131
20 65304874
20 65306665
20 65306708
20 65306766
20 65306767
20 65306800
20 65307003
20 65307501
20 65307624
20 65307651
20 65308007
20 65308023
20 65308279
20 65308429
20 65308454
20 65308494
20 65308538
20 65308773
20 65308870
20 65308901
20 65308994
20 65309062
20 65309074
20 65309315
20 65309328
20 65309363
20 65309375
20 65309801
20 65309873
20 65309947
20 65309977
20 65310006
20 65310132
20 65310254
20 65310525
20 65310657
20 65311125
20 65311139
20 65311323
20 65311348
20 65311489
20 65311804
20 65311837
20 65311954
20 65311959
20 65312188
20 65312490
20 65312514
20 65312525
20 65312528
20 65313291
20 65313893
20 65313977
20 65313980
20 65314137
20 65314146
20 65314172
20 65314244
20 65314273
20 65314312
20 65314414
20 65314472
20 65314587
20 65314653
20 65314799
20 65314809
20 65314899
20 65315080
20 65315116
20 65315288
20 65315738
20 65316077
20 65316464
20 65316479
20 65316702
20 65316874
20 65316922
20 65317146
20 65317192
20 65317235
20 65317262
20 65317284
20 65317294
20 65317379
20 65317385
20 65317518
20 65317541
20 65317754
20 65317904
20 65317944
20 65317964
20 65318028
20 65318067
20 65318261
20 65318549
20 65318588
20 65318825
20 65318985
20 65319561
20 65320215
20 65320479
20 65320827
20 65320858
20 65320960
20 65320997
20 65321217
20 65321239
20 65321241
20 65321316
20 65321361
20 65321368
20 65321387
20 65321433
20 65321643
20 65321850
20 65321883
20 65322034
20 65322270
20 65322373
20 65322402
20 65322408
20 65322409
20 65322485
20 65322670
20 65322689
20 65322758
20 65322783
20 65322966
20 65323064
20 65323125
20 65323129
20 65323144
20 65323273
20 65323322
20 65323330
20 65323365
20 65323600
20 65323807
20 65323902
20 65324128
20 65324317
20 65324371
20 65324377
20 65324885
20 65324951
20 65325224
20 65325431
20 65325451
20 65325466
20 65325478
20 65325497
20 65325753
20 65325759
20 65325808
20 65325986
20 65326344
20 65326357
20 65326455
20 65326475
20 65326632
20 65326703
20 65326790
20 65326797
20 65326799
20 65327051
20 65327180
20 65327182
20 65327214
20 65327262
20 65327329
20 65327334
20 65327418
20 65327428
20 65327465
20 65327552
20 65327562
20 65327580
20 65327666
20 65327977
20 65327978
20 65327998
20 65328007
20 65328017
20 65328018
20 65328027
20 65328050
20 65328051
20 65328075
20 65328091
20 65328116
20 65328254
20 65328300
20 65328303
20 65328337
20 65328400
20 65328467
20 65328474
20 65328479
20 65328489
20 65328531
20 65328539
20 65328573
20 65328612
20 65328622
20 65328797
20 65328798
20 65328807
20 65328825
20 65328928
20 65329001
20 65329117
20 65329172
20 65329825
20 65330282
20 65330813
20 65331149
20 65331525
20 65331972
20 65331985
20 65332202
20 65332362
20 65332373
20 65333006
20 65333044
20 65333275
20 65333339
20 65333723
20 65334246
20 65334705
20 65335101
20 65335186
20 65335451
20 65335461
20 65335512
20 65336064
20 65337205
20 65337400
20 65337471
20 65337793
20 65337804
20 65337894
20 65338079
20 65338114
20 65338256
20 65338291
20 65339080
20 65339111
20 65339437
20 65340152
20 65340165
20 65340228
20 65340456
20 65340836
20 65340858
20 65340864
20 65341036
20 65341130
20 65341293
20 65341437
20 65341563
20 65341654
20 65341703
20 65341773
20 65341853
20 65342109
20 65342232
20 65342455
20 65342514
20 65342604
20 65342653
20 65342685
20 65342736
20 65342845
20 65342911
20 65342942
20 65342963
20 65342967
20 65343143
20 65343192
20 65343222
20 65343253
20 65343297
20 65343303
20 65343320
20 65343323
20 65343380
20 65343460
20 65343628
20 65343792
20 65343814
20 65343878
20 65343886
20 65343974
20 65343977
20 65344045
20 65344137
20 65344154
20 65344157
20 65344282
20 65344295
20 65344367
20 65344397
20 65344483
20 65344658
20 65344667
20 65345445
20 65345473
20 65345522
20 65345839
20 65345985
20 65346147
20 65346193
20 65346204
20 65346205
20 65346281
20 65346348
20 65346704
20 65346722
20 65347339
20 65347454
20 65347481
20 65347495
20 65347759
20 65347961
20 65348371
20 65348551
20 65348792
20 65349240
20 65349277
20 65349316
20 65349323
20 65349552
20 65349554
20 65349753
20 65349773
20 65349781
20 65349806
20 65350147
20 65350174
20 65350293
20 65350351
20 65350354
20 65350489
20 65350617
20 65350911
20 65350954
20 65351208
20 65351366
20 65351399
20 65351506
20 65351540
20 65351582
20 65351653
20 65351725
20 65351759
20 65351839
20 65351849
20 65351852
20 65352017
20 65352073
20 65352217
20 65352282
20 65352302
20 65352324
20 65352352
20 65352395
20 65352489
20 65352490
20 65352530
20 65352559
20 65352571
20 65352580
20 65352653
20 65352673
20 65352741
20 65352791
20 65352792
20 65352880
20 65352895
20 65353003
20 65353093
20 65353224
20 65353306
20 65353324
20 65353359
20 65353570
20 65353638
20 65353647
20 65353746
20 65353854
20 65353892
20 65354102
20 65354131
20 65354165
20 65354203
20 65354468
20 65354474
20 65354490
20 65354711
20 65354953
20 65354964
20 65354966
20 65354989
20 65355013
20 65355039
20 65355208
20 65355306
20 65355370
20 65355404
20 65355430
20 65355440
20 65355462
20 65355507
20 65355549
20 65355931
20 65355976
20 65356029
20 65356085
20 65356196
20 65356349
20 65356407
20 65356442
20 65356448
20 65356476
20 65356519
20 65356586
20 65356635
20 65356699
20 65356955
20 65356973
20 65357068
20 65357077
20 65357228
20 65357270
20 65357294
20 65357767
20 65357976
20 65357988
20 65358049
20 65358315
20 65358395
20 65358647
20 65358648
20 65358687
20 65359073
20 65359116
20 65359381
20 65359447
20 65359470
20 65359527
20 65359561
20 65359669
20 65359732
20 65360233
20 65360258
20 65360316
20 65360435
20 65361025
20 65361140
20 65361349
20 65361945
20 65361963
20 65362096
20 65362333
20 65362349
20 65362432
20 65362478
20 65362617
20 65362675
20 65362723
20 65363122
20 65363128
20 65363184
20 65363295
20 65363391
20 65363414
20 65363598
20 65363618
20 65363684
20 65363964
20 65363966
20 65364655
20 65364707
20 65364859
20 65365187
20 65365230
20 65365237
20 65365259
20 65365340
20 65365341
20 65365374
20 65365384
20 65365496
20 65365651
20 65366023
20 65366059
20 65366411
20 65366624
20 65366697
20 65366748
20 65366775
20 65366872
20 65367044
20 65367207
20 65367234
20 65367315
20 65367410
20 65367421
20 65367664
20 65368087
20 65368187
20 65369918
20 65370635
20 65370642
20 65370682
20 65370978
20 65371109
20 65371325
20 65373464
20 65373649
20 65373737
20 65373778
20 65374045
20 65374059
20 65374236
20 65374364
20 65374532
20 65374535
20 65374563
20 65374666
20 65374739
20 65374758
20 65374790
20 65374863
20 65374906
20 65375143
20 65375174
20 65375231
20 65375277
20 65375329
20 65375425
20 65375523
20 65375540
20 65375778
20 65375780
20 65375852
20 65376028
20 65376037
20 65376227
20 65376795
20 65376989
20 65377096
20 65377231
20 65377240
20 65377280
20 65377287
20 65377346
20 65377363
20 65377515
20 65377557
20 65377563
20 65377663
20 65379062
20 65379489
20 65379496
20 65379507
20 65379559
20 65379562
20 65379658
20 65379789
20 65379924
20 65380403
20 65380436
20 65380656
20 65380702
20 65380837
20 65380842
20 65380914
20 65381193
20 65381376
20 65381377
20 65381443
20 65381462
20 65381484
20 65381572
20 65381862
20 65381928
20 65382358
20 65382369
20 65382372
20 65382447
20 65382713
20 65382933
20 65383267
20 65383269
20 65383329
20 65383509
20 65383520
20 65383523
20 65383725
20 65384241
20 65384342
20 65384365
20 65384381
20 65384605
20 65384804
20 65385213
20 65385738
20 65385884
20 65386017
20 65386018
20 65386025
20 65386128
20 65386315
20 65386378
20 65386394
20 65386453
20 65386471
20 65386769
20 65386802
20 65386812
20 65387021
20 65387402
20 65387459
20 65387996
20 65388190
20 65388253
20 65388351
20 65388453
20 65388531
20 65388691
20 65388844
20 65389210
20 65389468
20 65389577
20 65389580
20 65389694
20 65389975
20 65390108
20 65390123
20 65390142
20 65390189
20 65390452
20 65390469
20 65390536
20 65390548
20 65390602
20 65390615
20 65390742
20 65390858
20 65390927
20 65391135
20 65391306
20 65391510
20 65391605
20 65391616
20 65391629
20 65391867
20 65392266
20 65392462
20 65392682
20 65392771
20 65392884
20 65392972
20 65392987
20 65393010
20 65393124
20 65393140
20 65393142
20 65393214
20 65393242
20 65393277
20 65393281
20 65393459
20 65393483
20 65393488
20 65393708
20 65393842
20 65393896
20 65393900
20 65393903
20 65394133
20 65394165
20 65394181
20 65394475
20 65394535
20 65394635
20 65394654
20 65394666
20 65394879
20 65394904
20 65395245
20 65395273
20 65395310
20 65395645
20 65395656
20 65395670
20 65395766
20 65395802
20 65395810
20 65395970
20 65396053
20 65396091
20 65396092
20 65396153
20 65396259
20 65396322
20 65396362
20 65396366
20 65396367
20 65396493
20 65396494
20 65396566
20 65396603
20 65396638
20 65396752
20 65396757
20 65396910
20 65396915
20 65397113
20 65397116
20 65397172
20 65397197
20 65397292
20 65397313
20 65397329
20 65397345
20 65397353
20 65397375
20 65397670
20 65397671
20 65397773
20 65398057
20 65398134
20 65398187
20 65398251
20 65398260
20 65398383
20 65398786
20 65398838
20 65398840
20 65399235
20 65399374
20 65399562
20 65399611
20 65399622
20 65399807
20 65399873
20 65399997
20 65401967
20 65402014
20 65402175
20 65402263
20 65402317
20 65402737
20 65402746
20 65402834
20 65402868
20 65403061
20 65403129
20 65403345
20 65403346
20 65403451
20 65403524
20 65403554
20 65403939
20 65403950
20 65403974
20 65404337
20 65404342
20 65404349
20 65404355
20 65404422
20 65404429
20 65404599
20 65404618
20 65404630
20 65404764
20 65404772
20 65404946
20 65404972
20 65405053
20 65405301
20 65405451
20 65405588
20 65405615
20 65406373
20 65406665
20 65406727
20 65406917
20 65406989
20 65407296
20 65407431
20 65407511
20 65407786
20 65407932
20 65408312
20 65408434
20 65408522
20 65409470
20 65409519
20 65409541
20 65409675
20 65409756
20 65409845
20 65410212
20 65410321
20 65410456
20 65410665
20 65410721
20 65410738
20 65411643
20 65411779
20 65411890
20 65412283
20 65412589
20 65412678
20 65412730
20 65412896
20 65413063
20 65414673
20 65416534
20 65416730
20 65416769
20 65421921
20 65424975
20 65425312
20 65425448
20 65425498
20 65425784
20 65425975
20 65426875
20 65426963
20 65427099
20 65427105
20 65427713
20 65428006
20 65428889
20 65429640
20 65430573
20 65430867
20 65431399
20 65432967
20 65433619
20 65435404
20 65436358
20 65436419
20 65436906
20 65436940
20 65436995
20 65437403
20 65437979
20 65438752
20 65438753
20 65439355
20 65439922
20 65440600
20 65441098
20 65441901
20 65443254
20 65444253
20 65444629
20 65444675
20 65444682
20 65444844
20 65446468
20 65447876
20 65448581
20 65448981
20 65449030
20 65449684
20 65451451
20 65453861
20 65453956
20 65454328
20 65454891
20 65455078
20 65455210
20 65455339
20 65457768
20 65457850
20 65457895
20 65457948
20 65458186
20 65458583
20 65458592
20 65458649
20 65458651
20 65458788
20 65458798
20 65459079
20 65459090
20 65459116
20 65459377
20 65459420
20 65459434
20 65459436
20 65459456
20 65459489
20 65459645
20 65459677
20 65459883
20 65459964
20 65460034
20 65460111
20 65460379
20 65460553
20 65460602
20 65460677
20 65460684
20 65460713
20 65460797
20 65461016
20 65461071
20 65461265
20 65462020
20 65462135
20 65462171
20 65462172
20 65462249
20 65462504
20 65462600
20 65462660
20 65462765
20 65463028
20 65463234
20 65463457
20 65463523
20 65464253
20 65464332
20 65464399
20 65464404
20 65464412
20 65464421
20 65464445
20 65464470
20 65464630
20 65464631
20 65464632
20 65464882
20 65464883
20 65464905
20 65464953
20 65464965
20 65465000
20 65465275
20 65465489
20 65465664
20 65465859
20 65465881
20 65465882
20 65465883
20 65466016
20 65466041
20 65466118
20 65466234
20 65466364
20 65466431
20 65466557
20 65466620
20 65466626
20 65466722
20 65466966
20 65467173
20 65467624
20 65467706
20 65467895
20 65468115
20 65468145
20 65468232
20 65468237
20 65468268
20 65468324
20 65468469
20 65468959
20 65469118
20 65469124
20 65469247
20 65469282
20 65469670
20 65469682
20 65470065
20 65470102
20 65470206
20 65470246
20 65470311
20 65470325
20 65470497
20 65470537
20 65470544
20 65470685
20 65470950
20 65470982
20 65470985
20 65471051
20 65471059
20 65471135
20 65471149
20 65471166
20 65471178
20 65471300
20 65471328
20 65471334
20 65471337
20 65471338
20 65471341
20 65471365
20 65471444
20 65471502
20 65471926
20 65471979
20 65472029
20 65472118
20 65472160
20 65472165
20 65472193
20 65472251
20 65472269
20 65472957
20 65473113
20 65473156
20 65473158
20 65473259
20 65473566
20 65473866
20 65473948
20 65474286
20 65474288
20 65474417
20 65474476
20 65474494
20 65474511
20 65474543
20 65474849
20 65474888
20 65474991
20 65475084
20 65475136
20 65475190
20 65475228
20 65475406
20 65475423
20 65475429
20 65475462
20 65475488
20 65475550
20 65475561
20 65475618
20 65475636
20 65475637
20 65475708
20 65475748
20 65475796
20 65475827
20 65475889
20 65476065
20 65476084
20 65476172
20 65476175
20 65476249
20 65476252
20 65476256
20 65476641
20 65476648
20 65476733
20 65476747
20 65476749
20 65476762
20 65477011
20 65477069
20 65477077
20 65477090
20 65477153
20 65477207
20 65477258
20 65477381
20 65477410
20 65477483
20 65477536
20 65477635
20 65477742
20 65477997
20 65478074
20 65478080
20 65478115
20 65478137
20 65478240
20 65478268
20 65478373
20 65478531
20 65478546
20 65478577
20 65478593
20 65478721
20 65478826
20 65478859
20 65478896
20 65479006
20 65479041
20 65479050
20 65479069
20 65479282
20 65479381
20 65479637
20 65479805
20 65479859
20 65479867
20 65479902
20 65479908
20 65479913
20 65480011
20 65480034
20 65480039
20 65480058
20 65480104
20 65480123
20 65480135
20 65480159
20 65480217
20 65480230
20 65480236
20 65480275
20 65480331
20 65480391
20 65480813
20 65481372
20 65483241
20 65483275
20 65483289
20 65483567
20 65483724
20 65483784
20 65483847
20 65483908
20 65484008
20 65484011
20 65484036
20 65484088
20 65484106
20 65484114
20 65484122
20 65484142
20 65484171
20 65484238
20 65484239
20 65484258
20 65484654
20 65484666
20 65484676
20 65484996
20 65485047
20 65485081
20 65485119
20 65485151
20 65485169
20 65485189
20 65485199
20 65485306
20 65485394
20 65486118
20 65486133
20 65486207
20 65486236
20 65486395
20 65486546
20 65487243
20 65487629
20 65487783
20 65487894
20 65487906
20 65487943
20 65488134
20 65488160
20 65488263
20 65488313
20 65488481
20 65488729
20 65488741
20 65488785
20 65489213
20 65489590
20 65489616
20 65489800
20 65489946
20 65490015
20 65490183
20 65490231
20 65490739
20 65490744
20 65491544
20 65491638
20 65491687
20 65491736
20 65491844
20 65491845
20 65492745
20 65492773
20 65492791
20 65492880
20 65492923
20 65492964
20 65493308
20 65493366
20 65494068
20 65494090
20 65494168
20 65494331
20 65494662
20 65495131
20 65495211
20 65495428
20 65495651
20 65495790
20 65496270
20 65496520
20 65496862
20 65496889
20 65498737
20 65499240
20 65499916
20 65500954
20 65501026
20 65501072
20 65501227
20 65502877
20 65502930
20 65504230
20 65504697
20 65504937
20 65505541
20 65505549
20 65505707
20 65505742
20 65505913
20 65506627
20 65506857
20 65507334
20 65507337
20 65507339
20 65507345
20 65507350
20 65507548
20 65507553
20 65507637
20 65507670
20 65507790
20 65507940
20 65508259
20 65508295
20 65508392
20 65508444
20 65508471
20 65508481
20 65508503
20 65508707
20 65508762
20 65508771
20 65508851
20 65508986
20 65509007
20 65509009
20 65509021
20 65509080
20 65509093
20 65509099
20 65509128
20 65509174
20 65509530
20 65509629
20 65509647
20 65509670
20 65509780
20 65509791
20 65509983
20 65510985
20 65511043
20 65511115
20 65511294
20 65511651
20 65511667
20 65511744
20 65512008
20 65512034
20 65512049
20 65512055
20 65512116
20 65512514
20 65512538
20 65512855
20 65512874
20 65512913
20 65512955
20 65513006
20 65513028
20 65513081
20 65513089
20 65513133
20 65513271
20 65513287
20 65513674
20 65513768
20 65514119
20 65514157
20 65514451
20 65514759
20 65514811
20 65514828
20 65514922
20 65516623
20 65516627
20 65516648
20 65516959
20 65517160
20 65517179
20 65517281
20 65517458
20 65517510
20 65517551
20 65517552
20 65517652
20 65517668
20 65517674
20 65517833
20 65517958
20 65517981
20 65518262
20 65518264
20 65518278
20 65518294
20 65518326
20 65518360
20 65518373
20 65518412
20 65518619
20 65518632
20 65518673
20 65518756
20 65518763
20 65519033
20 65519291
20 65519367
20 65519370
20 65519554
20 65519801
20 65519886
20 65520158
20 65520196
20 65520688
20 65520884
20 65520959
20 65521003
20 65521053
20 65521114
20 65521116
20 65521129
20 65521209
20 65521330
20 65521494
20 65521579
20 65522090
20 65522111
20 65522538
20 65522555
20 65522610
20 65522659
20 65522759
20 65522862
20 65523224
20 65523546
20 65523711
20 65523808
20 65523811
20 65523816
20 65523838
20 65523934
20 65523940
20 65523953
20 65523989
20 65524102
20 65524157
20 65524281
20 65524349
20 65524363
20 65524433
20 65524506
20 65524699
20 65524897
20 65524939
20 65524943
20 65525273
20 65525337
20 65525384
20 65525477
20 65525593
20 65525595
20 65525852
20 65527965
20 65528601
20 65528611
20 65528755
20 65529002
20 65529014
20 65529234
20 65530231
20 65530263
20 65530387
20 65530462
20 65530525
20 65530987
20 65531058
20 65531277
20 65531379
20 65531548
20 65531656
20 65531787
20 65531894
20 65531919
20 65531970
20 65532798
20 65532835
20 65532897
20 65532943
20 65533275
20 65533294
20 65533319
20 65533421
20 65533482
20 65533506
20 65533515
20 65533673
20 65533708
20 65533747
20 65533781
20 65534033
20 65534040
20 65534056
20 65534165
20 65534286
20 65534313
20 65534408
20 65534442
20 65534516
20 65534537
20 65534566
20 65534587
20 65534625
20 65535273
20 65535467
20 65535784
20 65535804
20 65535912
20 65535931
20 65535965
20 65536181
20 65536501
20 65536587
20 65536664
20 65536720
20 65536930
20 65536942
20 65537574
20 65537579
20 65537595
20 65537625
20 65537735
20 65537804
20 65537805
20 65537860
20 65537876
20 65537990
20 65538040
20 65538049
20 65538058
20 65538070
20 65538078
20 65538096
20 65538098
20 65538118
20 65538149
20 65538516
20 65538533
20 65538615
20 65538617
20 65538646
20 65538734
20 65538746
20 65538841
20 65538936
20 65538968
20 65539036
20 65539077
20 65539133
20 65539299
20 65539417
20 65539551
20 65539690
20 65539701
20 65539770
20 65539777
20 65540007
20 65540023
20 65540189
20 65540209
20 65540277
20 65540452
20 65540457
20 65540604
20 65540855
20 65540858
20 65541209
20 65541236
20 65541302
20 65541309
20 65541345
20 65541354
20 65541378
20 65541386
20 65541429
20 65541440
20 65541461
20 65541489
20 65541566
20 65541578
20 65541594
20 65541633
20 65541658
20 65541703
20 65541706
20 65541728
20 65541729
20 65541802
20 65542162
20 65542172
20 65542183
20 65542201
20 65542442
20 65542476
20 65542491
20 65542555
20 65542566
20 65542631
20 65543092
20 65543184
20 65543272
20 65543379
20 65543448
20 65543505
20 65543691
20 65543716
20 65543764
20 65543849
20 65543867
20 65544100
20 65544164
20 65544186
20 65544500
20 65544580
20 65544642
20 65544701
20 65544719
20 65544759
20 65544760
20 65544775
20 65544789
20 65544792
20 65544890
20 65544907
20 65544978
20 65544981
20 65544982
20 65544986
20 65544988
20 65545020
20 65545022
20 65545059
20 65545072
20 65545173
20 65545232
20 65545266
20 65545278
20 65545300
20 65545405
20 65545407
20 65545443
20 65545448
20 65545452
20 65545548
20 65545549
20 65545554
20 65545596
20 65545610
20 65545657
20 65545686
20 65545688
20 65545710
20 65545898
20 65546052
20 65546061
20 65546066
20 65546082
20 65546088
20 65546108
20 65546149
20 65546157
20 65546197
20 65546254
20 65546308
20 65546311
20 65546459
20 65546522
20 65546608
20 65546629
20 65546634
20 65546636
20 65546645
20 65546668
20 65546671
20 65546676
20 65546696
20 65546697
20 65546714
20 65546731
20 65546823
20 65546825
20 65546871
20 65546896
20 65546917
20 65546979
20 65547029
20 65547067
20 65547106
20 65547144
20 65547226
20 65547256
20 65547283
20 65547684
20 65547788
20 65547908
20 65547973
20 65548045
20 65548109
20 65548142
20 65548143
20 65548254
20 65548282
20 65548285
20 65548315
20 65548331
20 65548351
20 65548356
20 65548387
20 65548428
20 65548450
20 65548451
20 65548563
20 65548581
20 65548611
20 65548940
20 65548976
20 65549008
20 65549042
20 65549057
20 65549250
20 65549253
20 65549258
20 65549273
20 65549281
20 65549286
20 65549318
20 65549406
20 65549494
20 65549511
20 65549536
20 65549583
20 65549666
20 65549709
20 65549723
20 65549747
20 65549786
20 65549884
20 65550010
20 65550350
20 65550631
20 65550716
20 65550748
20 65551288
20 65551297
20 65551329
20 65551348
20 65551408
20 65551507
20 65551584
20 65552990
20 65553629
20 65553894
20 65555549
20 65555567
20 65555890
20 65555938
20 65555953
20 65556221
20 65556416
20 65556674
20 65556922
20 65556928
20 65557065
20 65557149
20 65557351
20 65557582
20 65557656
20 65557985
20 65558065
20 65558173
20 65558262
20 65558373
20 65558663
20 65558937
20 65559394
20 65559404
20 65559686
20 65559810
20 65559955
20 65559975
20 65560260
20 65560273
20 65560543
20 65560544
20 65560545
20 65560599
20 65560621
20 65561244
20 65561848
20 65561851
20 65561953
20 65562017
20 65562022
20 65562302
20 65562326
20 65562411
20 65562447
20 65562620
20 65562698
20 65562711
20 65562751
20 65562824
20 65562893
20 65562983
20 65562996
20 65563390
20 65563397
20 65563499
20 65563538
20 65563861
20 65564036
20 65564365
20 65564470
20 65565342
20 65566194
20 65567774
20 65567937
20 65567946
20 65569283
20 65569403
20 65569425
20 65569438
20 65569847
20 65570361
20 65570498
20 65570507
20 65570904
20 65571300
20 65571588
20 65571820
20 65571844
20 65573118
20 65573753
20 65574753
20 65575326
20 65575782
20 65575862
20 65576571
20 65577661
20 65578064
20 65578450
20 65578451
20 65578595
20 65579165
20 65579796
20 65580127
20 65580169
20 65580342
20 65580439
20 65581218
20 65581656
20 65581703
20 65581768
20 65581805
20 65581983
20 65582131
20 65582149
20 65582322
20 65583319
20 65585383
20 65585547
20 65586473
20 65586660
20 65588262
20 65588360
20 65588398
20 65589921
20 65589937
20 65590509
20 65590998
20 65591053
20 65591264
20 65592431
20 65593065
20 65593702
20 65594888
20 65597304
20 65598542
20 65598765
20 65598795
20 65599480
20 65600147
20 65600844
20 65601289
20 65601352
20 65601407
20 65602429
20 65602591
20 65603051
20 65603137
20 65603313
20 65603451
20 65603871
20 65604269
20 65604308
20 65604646
20 65606303
20 65606346
20 65606381
20 65606635
20 65606723
20 65606977
20 65607046
20 65607133
20 65607313
20 65607342
20 65607494
20 65607536
20 65607618
20 65607691
20 65607694
20 65607758
20 65607851
20 65607937
20 65608057
20 65608141
20 65608176
20 65608260
20 65608294
20 65608353
20 65608403
20 65608435
20 65608467
20 65608659
20 65609105
20 65609373
20 65609485
20 65609508
20 65609870
20 65609871
20 65610050
20 65610061
20 65610250
20 65610253
20 65610279
20 65610360
20 65610413
20 65610462
20 65610559
20 65610836
20 65610879
20 65610904
20 65611034
20 65611276
20 65611361
20 65611365
20 65611371
20 65611388
20 65611447
20 65611479
20 65611526
20 65611637
20 65611650
20 65611743
20 65611761
20 65611876
20 65612012
20 65612040
20 65612231
20 65612305
20 65613132
20 65613209
20 65613246
20 65613408
20 65613548
20 65613616
20 65613804
20 65613806
20 65613906
20 65613972
20 65614013
20 65614019
20 65614159
20 65614336
20 65614337
20 65614358
20 65614359
20 65614465
20 65614466
20 65614538
20 65614612
20 65615154
20 65615181
20 65615220
20 65615293
20 65615309
20 65615351
20 65615366
20 65615464
20 65615513
20 65615578
20 65615636
20 65615640
20 65615869
20 65615919
20 65615953
20 65616280
20 65616367
20 65616488
20 65616507
20 65616608
20 65616610
20 65616688
20 65616983
20 65616998
20 65617031
20 65617167
20 65617267
20 65617408
20 65617599
20 65617617
20 65617639
20 65617660
20 65617763
20 65617981
20 65618010
20 65618041
20 65618108
20 65618192
20 65618262
20 65618933
20 65618977
20 65619064
20 65619317
20 65619372
20 65619376
20 65619475
20 65619535
20 65619549
20 65619551
20 65619610
20 65619719
20 65619735
20 65619784
20 65619796
20 65619929
20 65619987
20 65620038
20 65620177
20 65620225
20 65620246
20 65620263
20 65620274
20 65620485
20 65620494
20 65620801
20 65620944
20 65621102
20 65621150
20 65621185
20 65621207
20 65621360
20 65621380
20 65621430
20 65621461
20 65621863
20 65621871
20 65621978
20 65622059
20 65622112
20 65622138
20 65622455
20 65623150
20 65623176
20 65623279
20 65623535
20 65623581
20 65623701
20 65623765
20 65623825
20 65623859
20 65624062
20 65624104
20 65624285
20 65624344
20 65624345
20 65624417
20 65624418
20 65624555
20 65624592
20 65624743
20 65624756
20 65624772
20 65624782
20 65624814
20 65624840
20 65625061
20 65625155
20 65625212
20 65626824
20 65626946
20 65627014
20 65627039
20 65627078
20 65627153
20 65627176
20 65627286
20 65627294
20 65627299
20 65627315
20 65627374
20 65627843
20 65627920
20 65628012
20 65628165
20 65628171
20 65628279
20 65628282
20 65628855
20 65628885
20 65629158
20 65629214
20 65629220
20 65629761
20 65629952
20 65630491
20 65630628
20 65630671
20 65630684
20 65631095
20 65632002
20 65632111
20 65632542
20 65632564
20 65634191
20 65634244
20 65634336
20 65634384
20 65635239
20 65635561
20 65636120
20 65636426
20 65636626
20 65636637
20 65638392
20 65638581
20 65639819
20 65644272
20 65644298
20 65645281
20 65645442
20 65649418
20 65650217
20 65652997
20 65653070
20 65655576
20 65656287
20 65657118
20 65657460
20 65658585
20 65661820
20 65665605
20 65665608
20 65665829
20 65665936
20 65665980
20 65666336
20 65666343
20 65667238
20 65667486
20 65667815
20 65668008
20 65668470
20 65668472
20 65668762
20 65669613
20 65669881
20 65670110
20 65670235
20 65670459
20 65670491
20 65670518
20 65670520
20 65670522
20 65670526
20 65670530
20 65670540
20 65670565
20 65670598
20 65670613
20 65670972
20 65670992
20 65670999
20 65671030
20 65671132
20 65671340
20 65671614
20 65671626
20 65671717
20 65671735
20 65671963
20 65671973
20 65672051
20 65672097
20 65672292
20 65672376
20 65672478
20 65672504
20 65672669
20 65673283
20 65673353
20 65673655
20 65673790
20 65673877
20 65674090
20 65674133
20 65674500
20 65674617
20 65674630
20 65675006
20 65675136
20 65675266
20 65675360
20 65675482
20 65675547
20 65678380
20 65679645
20 65679916
20 65683513
20 65684571
20 65684874
20 65685716
20 65685849
20 65686391
20 65687398
20 65687399
20 65690192
20 65691296
20 65691397
20 65693171
20 65693228
20 65693978
20 65694320
20 65695080
20 65695188
20 65695353
20 65696253
20 65696935
20 65697757
20 65697881
20 65699189
20 65699333
20 65699418
20 65700720
20 65700802
20 65700871
20 65701256
20 65702303
20 65702495
20 65703435
20 65703470
20 65704017
20 65704948
20 65705030
20 65705236
20 65705819
20 65707086
20 65707248
20 65707298
20 65707475
20 65708166
20 65708567
20 65709073
20 65709328
20 65709338
20 65709754
20 65711117
20 65714182
20 65714454
20 65715935
20 65716212
20 65716241
20 65717679
20 65717989
20 65718122
20 65718438
20 65718451
20 65719025
20 65719780
20 65720341
20 65720536
20 65721144
20 65721327
20 65721583
20 65721598
20 65721711
20 65721856
20 65721956
20 65722339
20 65722562
20 65722950
20 65723046
20 65723364
20 65724069
20 65724277
20 65724607
20 65724627
20 65724639
20 65725510
20 65726220
20 65727965
20 65728898
20 65729156
20 65729275
20 65731737
20 65732440
20 65732487
20 65733976
20 65734752
20 65734973
20 65734984
20 65734993
20 65735306
20 65735343
20 65735483
20 65735534
20 65735605
20 65735606
20 65738405
20 65738421
20 65738457
20 65738917
20 65739228
20 65739233
20 65739282
20 65739298
20 65739328
20 65739341
20 65739406
20 65739451
20 65739460
20 65739622
20 65739717
20 65739720
20 65739730
20 65739783
20 65739868
20 65739935
20 65740011
20 65740038
20 65740167
20 65740217
20 65740243
20 65740380
20 65740384
20 65740411
20 65740937
20 65740994
20 65741084
20 65741111
20 65741331
20 65741338
20 65741339
20 65741365
20 65741369
20 65741515
20 65741540
20 65741554
20 65741567
20 65741572
20 65741705
20 65741731
20 65741761
20 65741789
20 65741860
20 65741899
20 65741906
20 65741907
20 65741948
20 65742068
20 65742072
20 65742087
20 65742213
20 65742229
20 65742327
20 65742446
20 65742460
20 65742486
20 65742540
20 65742575
20 65742816
20 65742881
20 65742939
20 65742961
20 65743005
20 65743136
20 65745848
20 65745908
20 65745913
20 65746105
20 65746200
20 65746225
20 65746241
20 65746389
20 65746436
20 65746527
20 65746764
20 65747226
20 65747305
20 65747409
20 65747552
20 65747711
20 65747917
20 65748419
20 65748664
20 65748880
20 65748887
20 65750161
20 65750172
20 65750282
20 65750584
20 65750743
20 65750789
20 65751015
20 65751082
20 65751307
20 65751968
20 65754287
20 65754639
20 65754897
20 65755676
20 65755827
20 65755907
20 65755910
20 65757875
20 65758027
20 65758461
20 65758642
20 65759302
20 65759685
20 65761908
20 65763459
20 65763518
20 65764613
20 65766856
20 65767077
20 65767087
20 65767357
20 65767796
20 65769177
20 65769255
20 65769257
20 65770220
20 65771505
20 65771579
20 65773012
20 65773291
20 65773312
20 65773627
20 65774297
20 65774570
20 65774579
20 65774722
20 65774774
20 65774777
20 65774881
20 65775180
20 65775339
20 65775397
20 65775721
20 65775879
20 65775954
20 65775998
20 65776650
20 65778006
20 65778040
20 65779335
20 65780464
20 65780724
20 65780875
20 65781083
20 65781972
20 65783334
20 65783964
20 65784975
20 65786774
20 65787235
20 65788915
20 65789097
20 65789145
20 65789224
20 65789477
20 65790174
20 65790563
20 65791453
20 65792642
20 65792829
20 65792977
20 65792996
20 65793013
20 65793035
20 65793054
20 65793128
20 65793156
20 65793304
20 65793399
20 65793443
20 65793835
20 65794140
20 65794500
20 65794554
20 65794704
20 65794810
20 65795399
20 65796327
20 65796572
20 65796607
20 65797171
20 65797246
20 65797295
20 65797348
20 65797367
20 65797400
20 65797500
20 65797513
20 65797582
20 65797727
20 65797868
20 65797888
20 65798342
20 65798355
20 65798679
20 65799150
20 65799174
20 65799317
20 65799335
20 65799380
20 65799383
20 65799472
20 65799503
20 65799511
20 65799587
20 65799790
20 65799850
20 65800052
20 65800168
20 65800188
20 65800198
20 65800341
20 65800372
20 65800397
20 65800495
20 65801925
20 65801945
20 65802231
20 65802484
20 65802680
20 65802681
20 65802824
20 65803033
20 65803313
20 65804940
20 65805105
20 65805261
20 65805303
20 65805359
20 65805684
20 65805706
20 65805766
20 65805785
20 65805835
20 65805859
20 65805902
20 65806168
20 65806380
20 65806386
20 65806397
20 65806435
20 65806572
20 65806668
20 65807312
20 65808700
20 65809537
20 65810932
20 65810965
20 65810966
20 65811505
20 65811522
20 65811952
20 65811963
20 65812241
20 65812281
20 65812952
20 65813081
20 65813323
20 65813862
20 65815077
20 65815343
20 65815500
20 65815515
20 65815590
20 65815605
20 65816760
20 65816789
20 65817437
20 65817439
20 65817603
20 65817946
20 65818071
20 65819055
20 65819422
20 65819518
20 65819573
20 65819671
20 65819675
20 65819711
20 65819987
20 65820142
20 65820776
20 65821292
20 65821640
20 65821643
20 65821693
20 65821698
20 65821756
20 65821864
20 65821950
20 65821970
20 65822410
20 65822736
20 65823067
20 65823820
20 65823873
20 65824330
20 65824870
20 65825092
20 65825208
20 65825269
20 65825708
20 65825886
20 65825889
20 65826123
20 65826994
20 65827201
20 65827384
20 65827617
20 65827719
20 65827878
20 65827955
20 65828142
20 65828434
20 65828620
20 65828765
20 65829126
20 65829266
20 65829625
20 65829637
20 65829649
20 65829768
20 65829774
20 65829847
20 65830461
20 65830628
20 65830652
20 65830802
20 65831288
20 65831355
20 65831737
20 65831784
20 65831787
20 65831820
20 65831852
20 65832843
20 65833022
20 65833254
20 65834247
20 65834378
20 65834493
20 65834658
20 65834863
20 65834882
20 65835001
20 65835010
20 65835030
20 65835181
20 65835843
20 65836092
20 65836716
20 65836819
20 65836914
20 65836989
20 65837025
20 65837058
20 65837076
20 65837147
20 65837153
20 65837512
20 65837695
20 65837697
20 65837758
20 65837770
20 65837775
20 65837801
20 65837827
20 65837866
20 65837875
20 65837907
20 65837919
20 65837933
20 65837971
20 65838097
20 65838163
20 65838174
20 65838217
20 65838231
20 65838256
20 65838282
20 65838308
20 65838367
20 65838430
20 65838525
20 65838551
20 65838589
20 65838757
20 65838794
20 65838865
20 65838975
20 65839062
20 65839273
20 65839413
20 65839532
20 65839863
20 65839909
20 65840235
20 65840437
20 65840602
20 65840795
20 65841216
20 65841682
20 65841875
20 65841917
20 65841929
20 65841975
20 65842114
20 65842564
20 65842615
20 65842717
20 65842734
20 65843385
20 65843463
20 65843507
20 65843509
20 65843930
20 65843938
20 65844308
20 65844460
20 65844928
20 65845041
20 65845367
20 65846401
20 65847307
20 65847443
20 65847947
20 65848990
20 65849204
20 65850597
20 65850856
20 65853219
20 65853323
20 65853440
20 65853473
20 65853964
20 65857278
20 65857291
20 65858556
20 65859482
20 65859713
20 65860310
20 65860668
20 65864977
20 65865532
20 65866345
20 65866605
20 65867889
20 65870165
20 65870940
20 65874514
20 65876166
20 65877266
20 65878207
20 65878236
20 65879644
20 65880235
20 65880316
20 65880452
20 65880734
20 65881941
20 65882021
20 65884059
20 65884999
20 65885420
20 65885492
20 65886111
20 65886640
20 65887584
20 65888264
20 65888929
20 65889294
20 65890069
20 65890495
20 65892350
20 65893463
20 65893527
20 65894647
20 65895497
20 65896153
20 65896262
20 65896960
20 65896986
20 65897074
20 65898196
20 65898473
20 65898778
20 65899641
20 65899797
20 65900723
20 65902424
20 65903286
20 65903469
20 65905739
20 65907528
20 65907853
20 65907913
20 65908195
20 65908986
20 65909090
20 65909091
20 65909693
20 65910172
20 65910715
20 65911548
20 65911549
20 65911668
20 65911917
20 65911976
20 65912157
20 65912214
20 65912288
20 65912427
20 65912506
20 65912723
20 65913023
20 65913041
20 65913453
20 65913508
20 65913811
20 65913954
20 65914169
20 65914192
20 65914211
20 65914434
20 65915118
20 65920036
20 65920542
20 65920941
20 65921134
20 65922115
20 65922881
20 65922917
20 65924689
20 65925065
20 65925670
20 65926224
20 65926305
20 65926511
20 65926866
20 65926916
20 65927049
20 65937391
20 65938195
20 65938588
20 65941636
20 65941728
20 65941950
20 65942036
20 65942296
20 65942364
20 65942790
20 65942819
20 65942863
20 65943190
20 65943284
20 65943353
20 65943663
20 65943673
20 65943693
20 65943715
20 65943777
20 65943887
20 65943953
20 65943956
20 65944247
20 65944567
20 65944584
20 65945474
20 65945479
20 65945514
20 65945527
20 65945712
20 65945768
20 65945922
20 65945963
20 65946168
20 65946206
20 65946945
20 65947024
20 65947091
20 65947121
20 65947152
20 65947197
20 65947310
20 65947370
20 65948120
20 65948125
20 65948164
20 65948525
20 65948851
20 65948886
20 65948906
20 65948914
20 65949442
20 65949490
20 65949628
20 65949716
20 65949757
20 65949860
20 65950087
20 65950112
20 65950113
20 65950150
20 65950186
20 65950306
20 65950473
20 65950580
20 65950603
20 65950613
20 65950758
20 65953880
20 65955440
20 65955446
20 65955703
20 65955721
20 65955906
20 65955953
20 65955966
20 65956094
20 65956129
20 65956139
20 65956143
20 65956151
20 65956413
20 65956683
20 65956709
20 65956843
20 65957064
20 65957066
20 65957067
20 65957720
20 65957753
20 65957885
20 65958248
20 65958283
20 65958339
20 65958681
20 65959084
20 65959185
20 65959227
20 65959244
20 65959336
20 65959406
20 65959458
20 65959469
20 65959692
20 65959753
20 65959947
20 65960033
20 65960051
20 65960319
20 65960322
20 65960380
20 65960463
20 65960592
20 65960614
20 65960617
20 65961064
20 65961154
20 65961183
20 65961186
20 65961210
20 65961255
20 65961258
20 65961284
20 65961321
20 65961324
20 65961446
20 65961447
20 65961475
20 65961501
20 65961511
20 65961529
20 65961540
20 65961682
20 65961775
20 65961844
20 65961972
20 65961994
20 65961995
20 65962055
20 65962062
20 65962309
20 65962358
20 65962395
20 65962401
20 65962452
20 65962652
20 65962707
20 65962986
20 65962991
20 65963164
20 65963228
20 65963240
20 65963264
20 65963319
20 65963329
20 65963347
20 65963449
20 65963613
20 65963621
20 65963815
20 65963930
20 65963933
20 65964259
20 65964269
20 65964307
20 65964435
20 65964501
20 65964520
20 65964612
20 65964645
20 65964720
20 65964744
20 65964938
20 65965191
20 65965985
20 65965988
20 65965994
20 65966039
20 65966048
20 65966125
20 65966182
20 65966192
20 65966215
20 65966439
20 65966449
20 65966457
20 65966676
20 65967425
20 65967548
20 65967726
20 65967856
20 65967951
20 65967988
20 65967991
20 65968012
20 65968014
20 65968163
20 65968202
20 65968226
20 65968263
20 65968282
20 65968315
20 65968325
20 65968365
20 65968378
20 65968422
20 65968425
20 65968462
20 65968467
20 65968470
20 65968733
20 65969013
20 65969061
20 65969259
20 65969270
20 65969720
20 65969843
20 65969920
20 65969949
20 65969955
20 65970093
20 65970187
20 65970224
20 65970349
20 65970402
20 65970890
20 65970907
20 65972013
20 65972551
20 65972870
20 65973669
20 65973672
20 65974143
20 65974190
20 65974291
20 65974455
20 65974604
20 65974625
20 65974684
20 65974765
20 65974823
20 65974856
20 65974895
20 65974993
20 65975104
20 65975174
20 65975213
20 65975658
20 65975765
20 65975785
20 65975794
20 65976034
20 65976045
20 65976152
20 65976167
20 65976177
20 65976221
20 65976359
20 65976470
20 65976627
20 65976679
20 65976681
20 65976728
20 65976796
20 65976837
20 65976910
20 65976926
20 65977105
20 65977156
20 65977177
20 65977295
20 65977296
20 65977428
20 65977547
20 65977572
20 65977587
20 65977603
20 65977610
20 65977651
20 65977943
20 65977969
20 65978034
20 65978481
20 65978560
20 65978600
20 65978717
20 65978951
20 65979069
20 65979085
20 65979141
20 65979299
20 65979331
20 65979641
20 65979656
20 65979712
20 65979751
20 65979806
20 65979809
20 65979901
20 65979944
20 65980162
20 65980222
20 65980247
20 65980456
20 65980519
20 65980756
20 65980772
20 65980780
20 65980831
20 65980986
20 65981046
20 65981091
20 65981121
20 65981154
20 65981223
20 65981312
20 65981327
20 65981402
20 65981440
20 65981483
20 65981573
20 65981655
20 65981670
20 65981761
20 65981766
20 65981789
20 65981814
20 65981882
20 65981886
20 65981887
20 65981899
20 65981900
20 65982022
20 65982048
20 65982207
20 65982939
20 65983058
20 65983064
20 65983331
20 65984129
20 65984207
20 65984221
20 65984272
20 65987095
20 65987585
20 65987904
20 65988032
20 65988616
20 65989214
20 65989824
20 65990652
20 65990840
20 65991723
20 65992060
20 65992409
20 65992730
20 65993170
20 65993709
20 65993823
20 65994638
20 65997095
20 65997960
20 65997976
20 65998296
20 65998993
20 65999693
20 66000086
20 66000156
20 66000174
20 66001030
20 66002164
20 66002226
20 66002662
20 66003352
20 66004296
20 66004671
20 66005549
20 66006201
20 66006210
20 66006359
20 66006695
20 66007986
20 66008849
20 66008860
20 66008874
20 66008880
20 66008886
20 66008912
20 66009560
20 66009633
20 66009679
20 66009775
20 66010224
20 66010429
20 66010984
20 66011165
20 66011388
20 66011509
20 66011523
20 66011721
20 66012136
20 66012312
20 66012378
20 66012403
20 66012634
20 66012683
20 66012755
20 66012885
20 66013037
20 66013084
20 66013138
20 66013277
20 66013320
20 66013362
20 66013456
20 66013570
20 66013598
20 66013738
20 66013770
20 66013868
20 66013871
20 66013879
20 66013889
20 66013909
20 66013930
20 66013932
20 66013990
20 66014017
20 66014040
20 66014054
20 66014133
20 66014194
20 66014886
20 66015258
20 66015277
20 66015289
20 66015300
20 66015378
20 66015406
20 66015431
20 66015441
20 66015568
20 66015627
20 66015791
20 66016013
20 66016023
20 66016169
20 66016193
20 66016214
20 66016218
20 66016333
20 66016407
20 66016494
20 66016498
20 66016520
20 66016553
20 66016704
20 66016777
20 66016948
20 66016971
20 66016974
20 66017032
20 66017133
20 66017136
20 66017144
20 66017302
20 66017322
20 66017353
20 66017354
20 66017816
20 66017835
20 66017876
20 66017910
20 66018333
20 66018477
20 66018527
20 66018539
20 66018631
20 66018735
20 66019011
20 66019054
20 66019078
20 66019136
20 66019213
20 66019278
20 66019375
20 66019408
20 66019459
20 66019485
20 66019537
20 66019635
20 66019674
20 66019680
20 66019722
20 66019746
20 66019868
20 66019909
20 66020135
20 66020207
20 66020327
20 66020356
20 66020752
20 66020835
20 66021023
20 66022563
20 66022745
20 66022800
20 66022846
20 66022847
20 66022872
20 66022987
20 66023259
20 66023264
20 66023325
20 66023664
20 66023820
20 66023974
20 66024128
20 66024229
20 66024379
20 66024839
20 66024884
20 66024894
20 66024903
20 66025307
20 66025871
20 66026144
20 66026184
20 66026187
20 66026211
20 66026214
20 66026331
20 66026341
20 66026364
20 66026369
20 66026898
20 66026966
20 66027010
20 66027070
20 66027080
20 66027139
20 66027169
20 66027213
20 66027350
20 66027398
20 66027405
20 66027463
20 66027621
20 66027710
20 66027882
20 66027956
20 66028105
20 66028690
20 66028841
20 66028862
20 66029848
20 66029871
20 66029893
20 66029950
20 66030299
20 66030416
20 66031771
20 66031900
20 66031916
20 66031975
20 66032079
20 66032210
20 66032222
20 66032225
20 66032406
20 66033303
20 66033394
20 66033397
20 66033547
20 66033596
20 66033662
20 66033675
20 66033682
20 66033690
20 66034271
20 66034317
20 66035234
20 66035367
20 66035486
20 66035595
20 66035712
20 66035713
20 66035779
20 66036118
20 66037106
20 66037975
20 66038048
20 66038228
20 66038400
20 66038452
20 66038471
20 66038472
20 66038504
20 66038531
20 66038586
20 66038679
20 66038730
20 66038807
20 66038974
20 66038991
20 66039028
20 66039149
20 66039260
20 66039367
20 66039389
20 66039444
20 66039563
20 66039596
20 66039604
20 66039605
20 66039609
20 66039619
20 66039626
20 66039633
20 66039788
20 66039908
20 66039956
20 66040272
20 66040379
20 66040505
20 66040539
20 66040591
20 66040614
20 66040630
20 66040632
20 66040662
20 66040675
20 66040746
20 66041155
20 66041191
20 66041502
20 66041503
20 66041539
20 66041629
20 66041716
20 66041753
20 66041817
20 66041854
20 66041857
20 66041861
20 66041873
20 66041892
20 66041917
20 66041942
20 66042127
20 66042140
20 66042334
20 66042364
20 66042436
20 66042483
20 66042500
20 66042533
20 66042557
20 66042643
20 66042653
20 66042680
20 66042705
20 66042718
20 66042724
20 66042726
20 66042731
20 66042739
20 66042824
20 66042862
20 66043078
20 66043166
20 66043243
20 66043630
20 66043820
20 66043850
20 66043889
20 66043894
20 66043912
20 66043915
20 66043992
20 66044233
20 66044678
20 66044679
20 66044727
20 66044753
20 66044865
20 66045216
20 66045490
20 66045675
20 66045794
20 66045806
20 66045840
20 66045865
20 66045886
20 66045949
20 66045962
20 66045966
20 66046076
20 66046093
20 66046094
20 66046095
20 66046166
20 66046177
20 66046465
20 66046591
20 66046747
20 66046885
20 66047075
20 66047098
20 66047175
20 66047183
20 66047494
20 66047884
20 66047909
20 66048958
20 66049030
20 66049537
20 66049585
20 66049602
20 66049603
20 66049678
20 66050277
20 66050285
20 66050356
20 66050443
20 66050452
20 66050456
20 66050472
20 66050476
20 66050499
20 66050510
20 66051186
20 66051331
20 66051389
20 66051416
20 66051425
20 66051440
20 66051452
20 66051573
20 66051610
20 66051636
20 66051711
20 66051753
20 66051950
20 66051966
20 66052183
20 66052299
20 66052373
20 66052483
20 66052731
20 66052737
20 66052815
20 66052823
20 66052827
20 66052835
20 66052911
20 66052914
20 66052915
20 66052922
20 66052941
20 66052945
20 66052952
20 66052970
20 66052973
20 66052986
20 66053022
20 66053042
20 66053072
20 66053073
20 66053230
20 66053240
20 66053246
20 66053268
20 66053367
20 66053424
20 66053432
20 66053464
20 66053557
20 66053592
20 66053776
20 66053861
20 66053890
20 66053943
20 66053954
20 66053996
20 66054053
20 66054063
20 66054074
20 66054094
20 66054095
20 66054109
20 66054150
20 66054153
20 66054225
20 66054243
20 66054260
20 66054288
20 66054460
20 66054532
20 66054533
20 66054604
20 66054612
20 66054616
20 66054623
20 66054625
20 66054708
20 66054749
20 66054751
20 66054801
20 66055079
20 66055083
20 66055111
20 66055199
20 66055200
20 66055207
20 66055265
20 66055367
20 66055423
20 66055438
20 66055485
20 66055501
20 66055590
20 66055711
20 66055731
20 66055744
20 66055798
20 66055838
20 66055846
20 66055854
20 66055865
20 66055958
20 66056057
20 66056097
20 66056107
20 66056122
20 66056162
20 66056220
20 66056248
20 66056257
20 66056486
20 66056487
20 66056555
20 66056562
20 66056580
20 66056705
20 66056913
20 66056939
20 66056981
20 66056982
20 66057061
20 66057106
20 66057191
20 66057261
20 66057324
20 66057399
20 66057400
20 66057406
20 66057468
20 66057514
20 66057576
20 66057597
20 66057630
20 66057657
20 66057771
20 66057789
20 66057875
20 66057890
20 66057952
20 66057987
20 66058040
20 66058055
20 66058074
20 66058138
20 66058193
20 66058275
20 66058322
20 66058331
20 66058372
20 66058466
20 66058482
20 66058551
20 66058597
20 66058599
20 66058603
20 66058684
20 66058723
20 66058751
20 66058807
20 66058953
20 66058959
20 66059558
20 66059630
20 66059649
20 66059807
20 66060159
20 66060249
20 66060267
20 66060507
20 66060554
20 66060663
20 66060666
20 66060683
20 66060719
20 66060720
20 66060808
20 66061008
20 66061009
20 66061091
20 66061099
20 66061394
20 66061464
20 66061466
20 66061506
20 66061609
20 66061725
20 66061735
20 66061765
20 66061784
20 66061793
20 66061823
20 66061828
20 66061858
20 66061931
20 66061983
20 66062001
20 66062027
20 66062509
20 66062532
20 66062594
20 66062710
20 66063021
20 66063138
20 66063145
20 66063150
20 66063156
20 66063164
20 66063214
20 66063280
20 66063366
20 66063427
20 66063996
20 66064213
20 66064388
20 66064410
20 66064510
20 66064556
20 66064649
20 66064652
20 66064659
20 66064930
20 66064996
20 66065010
20 66065020
20 66065031
20 66065033
20 66065034
20 66065035
20 66065043
20 66065113
20 66065261
20 66065436
20 66065455
20 66065829
20 66065951
20 66065999
20 66066462
20 66066568
20 66067435
20 66067436
20 66067467
20 66067480
20 66067542
20 66067859
20 66067869
20 66067906
20 66067940
20 66067947
20 66067973
20 66067997
20 66068006
20 66068151
20 66068216
20 66068429
20 66068604
20 66069029
20 66069898
20 66069944
20 66070235
20 66070359
20 66070714
20 66070741
20 66070884
20 66071579
20 66071617
20 66071856
20 66072283
20 66073663
20 66073804
20 66073830
20 66073958
20 66074215
20 66074666
20 66076083
20 66077113
20 66077465
20 66077582
20 66077719
20 66077737
20 66078261
20 66078578
20 66080949
20 66080971
20 66081918
20 66082076
20 66082080
20 66082241
20 66082471
20 66082633
20 66082894
20 66082922
20 66083003
20 66083004
20 66083827
20 66083880
20 66083881
20 66084018
20 66084025
20 66084198
20 66084266
20 66084554
20 66084567
20 66084659
20 66084724
20 66084731
20 66084773
20 66085034
20 66085067
20 66085110
20 66085111
20 66085160
20 66085181
20 66085264
20 66085291
20 66085333
20 66085338
20 66085404
20 66085419
20 66085422
20 66085431
20 66085462
20 66085486
20 66085529
20 66085556
20 66085588
20 66085600
20 66085729
20 66085730
20 66085758
20 66085764
20 66085843
20 66086145
20 66086775
20 66086776
20 66086877
20 66087097
20 66087125
20 66087138
20 66087217
20 66087306
20 66087398
20 66087415
20 66087417
20 66087454
20 66087494
20 66087555
20 66087738
20 66087742
20 66087853
20 66087867
20 66087934
20 66088127
20 66088179
20 66088188
20 66088201
20 66088227
20 66088240
20 66088261
20 66088344
20 66088355
20 66088405
20 66088457
20 66088466
20 66088607
20 66089012
20 66089039
20 66089040
20 66089110
20 66089161
20 66089221
20 66089300
20 66089309
20 66089315
20 66089316
20 66089333
20 66089403
20 66089485
20 66089525
20 66089707
20 66089819
20 66090714
20 66090832
20 66090834
20 66090847
20 66090858
20 66091095
20 66091129
20 66091225
20 66091233
20 66091317
20 66091948
20 66092276
20 66092356
20 66092936
20 66092967
20 66092981
20 66092993
20 66093013
20 66093192
20 66093315
20 66093383
20 66093500
20 66093501
20 66093777
20 66094057
20 66094133
20 66094214
20 66094503
20 66094645
20 66095065
20 66095637
20 66095655
20 66095680
20 66095861
20 66095918
20 66095920
20 66096031
20 66096104
20 66096326
20 66096358
20 66096402
20 66096480
20 66096517
20 66096545
20 66096643
20 66096693
20 66096727
20 66096749
20 66096779
20 66096802
20 66096820
20 66097015
20 66097111
20 66097115
20 66097118
20 66097119
20 66097494
20 66097535
20 66097576
20 66097579
20 66097600
20 66097667
20 66097721
20 66097725
20 66097765
20 66097912
20 66098202
20 66098284
20 66098389
20 66098398
20 66098419
20 66098523
20 66098716
20 66098749
20 66098889
20 66098945
20 66099044
20 66099596
20 66099605
20 66099613
20 66099971
20 66100718
20 66103037
20 66103065
20 66103093
20 66103155
20 66103397
20 66103415
20 66103479
20 66103500
20 66103684
20 66104275
20 66104295
20 66104300
20 66104671
20 66104910
20 66105119
20 66105884
20 66105885
20 66105886
20 66106149
20 66106398
20 66106858
20 66108102
20 66108203
20 66112811
20 66112928
20 66113236
20 66113701
20 66113712
20 66114381
20 66114548
20 66114560
20 66114895
20 66115670
20 66115743
20 66116268
20 66116638
20 66116946
20 66119272
20 66119395
20 66120307
20 66120427
20 66124719
20 66124721
20 66125399
20 66125664
20 66126258
20 66126620
20 66127285
20 66127562
20 66127722
20 66127973
20 66128391
20 66128522
20 66128681
20 66128752
20 66129129
20 66129182
20 66129465
20 66129625
20 66131156
20 66132246
20 66133126
20 66134096
20 66134234
20 66135051
20 66135320
20 66135389
20 66137738
20 66138203
20 66139239
20 66139312
20 66139721
20 66139885
20 66140698
20 66141835
20 66141950
20 66142251
20 66142292
20 66142925
20 66142936
20 66143061
20 66143206
20 66143623
20 66143848
20 66143966
20 66145583
20 66146004
20 66146779
20 66147121
20 66147141
20 66147521
20 66147531
20 66147620
20 66147728
20 66147762
20 66147865
20 66147888
20 66148077
20 66148087
20 66148189
20 66148352
20 66148415
20 66148503
20 66148673
20 66149078
20 66152401
20 66153067
20 66153295
20 66153296
20 66153568
20 66154589
20 66156248
20 66156439
20 66156573
20 66157394
20 66157439
20 66158249
20 66158421
20 66158477
20 66158518
20 66158550
20 66158612
20 66159046
20 66159521
20 66159533
20 66161310
20 66162542
20 66162623
20 66163250
20 66163383
20 66164325
20 66165204
20 66165421
20 66165492
20 66165730
20 66165936
20 66166193
20 66166545
20 66167925
20 66168655
20 66168985
20 66169136
20 66169449
20 66171007
20 66171008
20 66171124
20 66171985
20 66172480
20 66172677
20 66174724
20 66174772
20 66174895
20 66175354
20 66176010
20 66176083
20 66178023
20 66178737
20 66179229
20 66179377
20 66179480
20 66179543
20 66180354
20 66181051
20 66181271
20 66181456
20 66181959
20 66182024
20 66182214
20 66182430
20 66182448
20 66183356
20 66184139
20 66184590
20 66184644
20 66185024
20 66185114
20 66185493
20 66185542
20 66185640
20 66185655
20 66185806
20 66185822
20 66188413
20 66188699
20 66189355
20 66189476
20 66190516
20 66196877
20 66196909
20 66197039
20 66197421
20 66198105
20 66198512
20 66202983
20 66203888
20 66204239
20 66205211
20 66205823
20 66207785
20 66208606
20 66210060
20 66210486
20 66211066
20 66211214
20 66211745
20 66213461
20 66213632
20 66213709
20 66213887
20 66216323
20 66222666
20 66223507
20 66224088
20 66224131
20 66226053
20 66227673
20 66229612
20 66229647
20 66229684
20 66229704
20 66229791
20 66229792
20 66229845
20 66229891
20 66229923
20 66230700
20 66234668
20 66234791
20 66235026
20 66235321
20 66235891
20 66236375
20 66236379
20 66236408
20 66236414
20 66236492
20 66236685
20 66236727
20 66237160
20 66237249
20 66237259
20 66237287
20 66237339
20 66237340
20 66237370
20 66237402
20 66237449
20 66237514
20 66237563
20 66237581
20 66237602
20 66237608
20 66237637
20 66237707
20 66237716
20 66237733
20 66237739
20 66237798
20 66237850
20 66237954
20 66239650
20 66239713
20 66240035
20 66240082
20 66240084
20 66240109
20 66240468
20 66240546
20 66240689
20 66240752
20 66240888
20 66241019
20 66241258
20 66241310
20 66241365
20 66241616
20 66241749
20 66241966
20 66242100
20 66242147
20 66242299
20 66242469
20 66242531
20 66242569
20 66242574
20 66242575
20 66242592
20 66242594
20 66242629
20 66242666
20 66242667
20 66242675
20 66242689
20 66242717
20 66242764
20 66242826
20 66242841
20 66242857
20 66242896
20 66242933
20 66242949
20 66242965
20 66242969
20 66243007
20 66243019
20 66243033
20 66243059
20 66243577
20 66243629
20 66243631
20 66243663
20 66243677
20 66243713
20 66243751
20 66243756
20 66243809
20 66243814
20 66243824
20 66243920
20 66243950
20 66243953
20 66243999
20 66244067
20 66244083
20 66244099
20 66244256
20 66244359
20 66244376
20 66244422
20 66244460
20 66244555
20 66244586
20 66244636
20 66244699
20 66244759
20 66244788
20 66244827
20 66245339
20 66245340
20 66245372
20 66245439
20 66245456
20 66245644
20 66245668
20 66245810
20 66245904
20 66245977
20 66246005
20 66246006
20 66246011
20 66246059
20 66246093
20 66246759
20 66246786
20 66246998
20 66247091
20 66247127
20 66247208
20 66247307
20 66247382
20 66247465
20 66247539
20 66247770
20 66248311
20 66248332
20 66248338
20 66248407
20 66248428
20 66248462
20 66248560
20 66248568
20 66248570
20 66248632
20 66248661
20 66248760
20 66248977
20 66249038
20 66249151
20 66249288
20 66249475
20 66249506
20 66250282
20 66250325
20 66250326
20 66250359
20 66250371
20 66250561
20 66250594
20 66250651
20 66250668
20 66250691
20 66250702
20 66250716
20 66250804
20 66250815
20 66250863
20 66250945
20 66250947
20 66251070
20 66251121
20 66251148
20 66251171
20 66251181
20 66251182
20 66251185
20 66251194
20 66251380
20 66251413
20 66251631
20 66251637
20 66251656
20 66251688
20 66251756
20 66251837
20 66251838
20 66251884
20 66251937
20 66251976
20 66252223
20 66252295
20 66253596
20 66253636
20 66253638
20 66253687
20 66253694
20 66253696
20 66253697
20 66253802
20 66253840
20 66253928
20 66253955
20 66253990
20 66254147
20 66254389
20 66254454
20 66254554
20 66254627
20 66254646
20 66254723
20 66254791
20 66254827
20 66255218
20 66255227
20 66255235
20 66255247
20 66256251
20 66256303
20 66256357
20 66256361
20 66256362
20 66256485
20 66256558
20 66256564
20 66256576
20 66256581
20 66256903
20 66257029
20 66257111
20 66257649
20 66257687
20 66258126
20 66258252
20 66258295
20 66258324
20 66258674
20 66258711
20 66258738
20 66259045
20 66259292
20 66259311
20 66259582
20 66259721
20 66259868
20 66259880
20 66259893
20 66259921
20 66260070
20 66260277
20 66260321
20 66260357
20 66260446
20 66260565
20 66260569
20 66260733
20 66260754
20 66260772
20 66260897
20 66261688
20 66261691
20 66261817
20 66261897
20 66261998
20 66262019
20 66262035
20 66262040
20 66262267
20 66262370
20 66262375
20 66262400
20 66262523
20 66262623
20 66262826
20 66263098
20 66263131
20 66263138
20 66263148
20 66263238
20 66263271
20 66263664
20 66263720
20 66264199
20 66264202
20 66264242
20 66264303
20 66264408
20 66264443
20 66264822
20 66264855
20 66264890
20 66264917
20 66265001
20 66265064
20 66265245
20 66265316
20 66265439
20 66265488
20 66265644
20 66265748
20 66265824
20 66265992
20 66266415
20 66266746
20 66266810
20 66266909
20 66267039
20 66267095
20 66267179
20 66267386
20 66268281
20 66268603
20 66268687
20 66268778
20 66269260
20 66269594
20 66269763
20 66270226
20 66270630
20 66270802
20 66270854
20 66270881
20 66270903
20 66270913
20 66271354
20 66271520
20 66271523
20 66271658
20 66271664
20 66271726
20 66272036
20 66272136
20 66272185
20 66272312
20 66272316
20 66272320
20 66272352
20 66272503
20 66272510
20 66274799
20 66274820
20 66274826
20 66276180
20 66276284
20 66276358
20 66276406
20 66276419
20 66276500
20 66276502
20 66276532
20 66276648
20 66276708
20 66277075
20 66277146
20 66277204
20 66277208
20 66277302
20 66277760
20 66277772
20 66277810
20 66278013
20 66278026
20 66278031
20 66278075
20 66278161
20 66278181
20 66278199
20 66278207
20 66278274
20 66278369
20 66278757
20 66278846
20 66278922
20 66278945
20 66278975
20 66279076
20 66279111
20 66279289
20 66279413
20 66279461
20 66279543
20 66279790
20 66279818
20 66279921
20 66279999
20 66280223
20 66280318
20 66280352
20 66280445
20 66280451
20 66280457
20 66280486
20 66280496
20 66280516
20 66280519
20 66280543
20 66280564
20 66280642
20 66280705
20 66280821
20 66281537
20 66281569
20 66281573
20 66281590
20 66281592
20 66281593
20 66281621
20 66281744
20 66281829
20 66281863
20 66281990
20 66282055
20 66282069
20 66282076
20 66282161
20 66282184
20 66282294
20 66282324
20 66282422
20 66282435
20 66282464
20 66282499
20 66282580
20 66282707
20 66282736
20 66282819
20 66282821
20 66283035
20 66283149
20 66285410
20 66285719
20 66285726
20 66285767
20 66285891
20 66286177
20 66286200
20 66286304
20 66286305
20 66286447
20 66286528
20 66286625
20 66286907
20 66287053
20 66287087
20 66287181
20 66287472
20 66287474
20 66287582
20 66287889
20 66288467
20 66288469
20 66288483
20 66288497
20 66288707
20 66288714
20 66288731
20 66288799
20 66288897
20 66289034
20 66289190
20 66289509
20 66289545
20 66289553
20 66289561
20 66290403
20 66290507
20 66292711
20 66293605
20 66294136
20 66294864
20 66295588
20 66295610
20 66296881
20 66297667
20 66298378
20 66298493
20 66298985
20 66299171
20 66299312
20 66299589
20 66299606
20 66299983
20 66300092
20 66300103
20 66300167
20 66300754
20 66300775
20 66305578
20 66306522
20 66306614
20 66309313
20 66309790
20 66309809
20 66309900
20 66309909
20 66309953
20 66309959
20 66309970
20 66310049
20 66310063
20 66310095
20 66310163
20 66310209
20 66310219
20 66310221
20 66310257
20 66310565
20 66311316
20 66311857
20 66311963
20 66312024
20 66312051
20 66312087
20 66312164
20 66312177
20 66312244
20 66312284
20 66312297
20 66312299
20 66312324
20 66312336
20 66312360
20 66312367
20 66312440
20 66312479
20 66312775
20 66312781
20 66312813
20 66312937
20 66312998
20 66313024
20 66313026
20 66313074
20 66313097
20 66313110
20 66313152
20 66313170
20 66313196
20 66313211
20 66313320
20 66313321
20 66313481
20 66313665
20 66313668
20 66313713
20 66313825
20 66313832
20 66313877
20 66313879
20 66313884
20 66313897
20 66313950
20 66313969
20 66313970
20 66313976
20 66313977
20 66313979
20 66313983
20 66313990
20 66313996
20 66314020
20 66314028
20 66314040
20 66314042
20 66314065
20 66314079
20 66314152
20 66314160
20 66314165
20 66314166
20 66314250
20 66314284
20 66314320
20 66314404
20 66314454
20 66314527
20 66314555
20 66314586
20 66314671
20 66314702
20 66314741
20 66314743
20 66314879
20 66314892
20 66314980
20 66314982
20 66314994
20 66315517
20 66315573
20 66315579
20 66315583
20 66315613
20 66315616
20 66315648
20 66315649
20 66315703
20 66315744
20 66315816
20 66315844
20 66315918
20 66315969
20 66316236
20 66316237
20 66316261
20 66316354
20 66316474
20 66316539
20 66316544
20 66316589
20 66316726
20 66316752
20 66317336
20 66317351
20 66317437
20 66317585
20 66318809
20 66318810
20 66319454
20 66319547
20 66319564
20 66319585
20 66319602
20 66319630
20 66319680
20 66319809
20 66319845
20 66319867
20 66319923
20 66320281
20 66321063
20 66321075
20 66321889
20 66321906
20 66322047
20 66322229
20 66322233
20 66322293
20 66322537
20 66322595
20 66322630
20 66322752
20 66322776
20 66322808
20 66322927
20 66323003
20 66323096
20 66323326
20 66323358
20 66323488
20 66323509
20 66323794
20 66323799
20 66323807
20 66323867
20 66323894
20 66324110
20 66324126
20 66324131
20 66324170
20 66324218
20 66324224
20 66324449
20 66324515
20 66324640
20 66324696
20 66324732
20 66324810
20 66324883
20 66324907
20 66325241
20 66326297
20 66327226
20 66327236
20 66327923
20 66328302
20 66329458
20 66329909
20 66330279
20 66330495
20 66330500
20 66331639
20 66331713
20 66331756
20 66332686
20 66332881
20 66333553
20 66334347
20 66334867
20 66334923
20 66335227
20 66335370
20 66335528
20 66337549
20 66337851
20 66338326
20 66338484
20 66340296
20 66341174
20 66341213
20 66341216
20 66342800
20 66342842
20 66343208
20 66343514
20 66343521
20 66343636
20 66343699
20 66343762
20 66344140
20 66344402
20 66344686
20 66344780
20 66344831
20 66344892
20 66344932
20 66344936
20 66345135
20 66345329
20 66345366
20 66345623
20 66345761
20 66346949
20 66346974
20 66347000
20 66347127
20 66347732
20 66348055
20 66348075
20 66348265
20 66348290
20 66348613
20 66349076
20 66349221
20 66349224
20 66349377
20 66349735
20 66349760
20 66349928
20 66349940
20 66350897
20 66351582
20 66352082
20 66352340
20 66353684
20 66353685
20 66353811
20 66354127
20 66354316
20 66355250
20 66355762
20 66357068
20 66357428
20 66357587
20 66357645
20 66357851
20 66358016
20 66358671
20 66359295
20 66359870
20 66360203
20 66360567
20 66360651
20 66361360
20 66361889
20 66364023
20 66364675
20 66364684
20 66364685
20 66364713
20 66364768
20 66364881
20 66365032
20 66365129
20 66365131
20 66365136
20 66365174
20 66365204
20 66365219
20 66365299
20 66365306
20 66365463
20 66365494
20 66365577
20 66365653
20 66365771
20 66365847
20 66365852
20 66365877
20 66365934
20 66366023
20 66366024
20 66366064
20 66366067
20 66366092
20 66366137
20 66366485
20 66366510
20 66366570
20 66366711
20 66366901
20 66366996
20 66367032
20 66367037
20 66367051
20 66367056
20 66367116
20 66367130
20 66367233
20 66367285
20 66367312
20 66367331
20 66367339
20 66367609
20 66367622
20 66367643
20 66367655
20 66367806
20 66367871
20 66367905
20 66367979
20 66368107
20 66368300
20 66368315
20 66368346
20 66368378
20 66368947
20 66369880
20 66370041
20 66370165
20 66370224
20 66370279
20 66370362
20 66370625
20 66370700
20 66370721
20 66370731
20 66370812
20 66370931
20 66371205
20 66371289
20 66371551
20 66371639
20 66371752
20 66371883
20 66371884
20 66371972
20 66372032
20 66372142
20 66372293
20 66372519
20 66372827
20 66372875
20 66373432
20 66373564
20 66373565
20 66373979
20 66374026
20 66374030
20 66374071
20 66374153
20 66374244
20 66374250
20 66374265
20 66374292
20 66374296
20 66374301
20 66374313
20 66374381
20 66374403
20 66374868
20 66375072
20 66375083
20 66375087
20 66375644
20 66375879
20 66376300
20 66376585
20 66376618
20 66377395
20 66378891
20 66379742
20 66379884
20 66380192
20 66380992
20 66381046
20 66381910
20 66382016
20 66383172
20 66384965
20 66386368
20 66386565
20 66386724
20 66386944
20 66387020
20 66387439
20 66387725
20 66387858
20 66388222
20 66388315
20 66388610
20 66388798
20 66389397
20 66390964
20 66390995
20 66391902
20 66392167
20 66392277
20 66392304
20 66392398
20 66392864
20 66393346
20 66393626
20 66393886
20 66393919
20 66394350
20 66394809
20 66395240
20 66395774
20 66395801
20 66395905
20 66395941
20 66396283
20 66396476
20 66396704
20 66396997
20 66397078
20 66397513
20 66397814
20 66397946
20 66398946
20 66399243
20 66399881
20 66399913
20 66401269
20 66401321
20 66401425
20 66401713
20 66401920
20 66402108
20 66402200
20 66402272
20 66402273
20 66402299
20 66402445
20 66402704
20 66403143
20 66403405
20 66403499
20 66404556
20 66404730
20 66404780
20 66404817
20 66408955
20 66409121
20 66410495
20 66410817
20 66411161
20 66411388
20 66411904
20 66412006
20 66413730
20 66413907
20 66414745
20 66415019
20 66415060
20 66415099
20 66416189
20 66416530
20 66418500
20 66419107
20 66419753
20 66419990
20 66420196
20 66420397
20 66421874
20 66422969
20 66423487
20 66423493
20 66425579
20 66428600
20 66429195
20 66430372
20 66430614
20 66431400
20 66431794
20 66432076
20 66433711
20 66435401
20 66437356
20 66437515
20 66437917
20 66438534
20 66438797
20 66438803
20 66439173
20 66442983
20 66443585
20 66443651
20 66443720
20 66443767
20 66443993
20 66444227
20 66444366
20 66444452
20 66444710
20 66444797
20 66445098
20 66445118
20 66448423
20 66449281
20 66449509
20 66450499
20 66450616
20 66450649
20 66450845
20 66452010
20 66454544
20 66454911
20 66455135
20 66455329
20 66455403
20 66455452
20 66455791
20 66456346
20 66456371
20 66457113
20 66457264
20 66457323
20 66457453
20 66457818
20 66458259
20 66458262
20 66458596
20 66458725
20 66458768
20 66459103
20 66459401
20 66459502
20 66459846
20 66459895
20 66459963
20 66460266
20 66460524
20 66460702
20 66461007
20 66461047
20 66461220
20 66461246
20 66461601
20 66462947
20 66462993
20 66463394
20 66463882
20 66464183
20 66464220
20 66464363
20 66464629
20 66464862
20 66464955
20 66465048
20 66465152
20 66465409
20 66465482
20 66465726
20 66467735
20 66467916
20 66468053
20 66468128
20 66468697
20 66470821
20 66471074
20 66471659
20 66471686
20 66472252
20 66472404
20 66472485
20 66472533
20 66472824
20 66473151
20 66473208
20 66473332
20 66473333
20 66473879
20 66474013
20 66474243
20 66474297
20 66474747
20 66475036
20 66475702
20 66475752
20 66475804
20 66476487
20 66476648
20 66476690
20 66476822
20 66477049
20 66477161
20 66477271
20 66477383
20 66477599
20 66477616
20 66477833
20 66478324
20 66478344
20 66478520
20 66478567
20 66479250
20 66479437
20 66479691
20 66479724
20 66479965
20 66479994
20 66480191
20 66480200
20 66480416
20 66480473
20 66480856
20 66481197
20 66481285
20 66481402
20 66481857
20 66482004
20 66482208
20 66482250
20 66482943
20 66483472
20 66483892
20 66483963
20 66484494
20 66484507
20 66484580
20 66485489
20 66485529
20 66485639
20 66486158
20 66486661
20 66487251
20 66488044
20 66488417
20 66488575
20 66489443
20 66490198
20 66490213
20 66490796
20 66490922
20 66490924
20 66492514
20 66492797
20 66492874
20 66493214
20 66493647
20 66493701
20 66493836
20 66494011
20 66495374
20 66495787
20 66496366
20 66497180
20 66497702
20 66498149
20 66500117
20 66500540
20 66500727
20 66501321
20 66501712
20 66502216
20 66502869
20 66502978
20 66503615
20 66503924
20 66504505
20 66507349
20 66507555
20 66507960
20 66508059
20 66509335
20 66509461
20 66510399
20 66511337
20 66511384
20 66513024
20 66513240
20 66513359
20 66513702
20 66513877
20 66514396
20 66514440
20 66514752
20 66515609
20 66515636
20 66515870
20 66520804
20 66521280
20 66521535
20 66521912
20 66522508
20 66522807
20 66522956
20 66523036
20 66525752
20 66525912
20 66527234
20 66527676
20 66527678
20 66528480
20 66528667
20 66529876
20 66533738
20 66534088
20 66534406
20 66534800
20 66534990
20 66536632
20 66536676
20 66536864
20 66537558
20 66538215
20 66538372
20 66538944
20 66539182
20 66539899
20 66541659
20 66543727
20 66543829
20 66544589
20 66545103
20 66545541
20 66547103
20 66547973
20 66548230
20 66552571
20 66553292
20 66554420
20 66556614
20 66556653
20 66557276
20 66561080
20 66561490
20 66561532
20 66561544
20 66561568
20 66561570
20 66561662
20 66561976
20 66562395
20 66563999
20 66564932
20 66566767
20 66568424
20 66568880
20 66569322
20 66569431
20 66569610
20 66570361
20 66570518
20 66570713
20 66570775
20 66570785
20 66570889
20 66572096
20 66572148
20 66572308
20 66572694
20 66572948
20 66572956
20 66573805
20 66573860
20 66573962
20 66574393
20 66574650
20 66574797
20 66576633
20 66576827
20 66577043
20 66577258
20 66577855
20 66577918
20 66578264
20 66578665
20 66579126
20 66579567
20 66579628
20 66579637
20 66579930
20 66580149
20 66581356
20 66581723
20 66582888
20 66583196
20 66588447
20 66588625
20 66588656
20 66589066
20 66589212
20 66589622
20 66590071
20 66590347
20 66590668
20 66591500
20 66592146
20 66597221
20 66599048
20 66599223
20 66599902
20 66599908
20 66599945
20 66600207
20 66600346
20 66600445
20 66601922
20 66602542
20 66603886
20 66606302
20 66606963
20 66607424
20 66607478
20 66607496
20 66607562
20 66607563
20 66607599
20 66607940
20 66608032
20 66608406
20 66608686
20 66611352
20 66612595
20 66612891
20 66612897
20 66613567
20 66613599
20 66613814
20 66616778
20 66617270
20 66618095
20 66618971
20 66619163
20 66619233
20 66619300
20 66619425
20 66619894
20 66620378
20 66620661
20 66620972
20 66621150
20 66621415
20 66622027
20 66622062
20 66622196
20 66622422
20 66622766
20 66624817
20 66624836
20 66624862
20 66625714
20 66626064
20 66626130
20 66626243
20 66626295
20 66626549
20 66627056
20 66627965
20 66628160
20 66628711
20 66629036
20 66629040
20 66629104
20 66629193
20 66630540
20 66631643
20 66631696
20 66631861
20 66631918
20 66631919
20 66632050
20 66633183
20 66635427
20 66636130
20 66636161
20 66636735
20 66636902
20 66638174
20 66638248
20 66638363
20 66638408
20 66638493
20 66638713
20 66638853
20 66638859
20 66639636
20 66639945
20 66640220
20 66640453
20 66640737
20 66640942
20 66641035
20 66641072
20 66641079
20 66641088
20 66641182
20 66641219
20 66641417
20 66641479
20 66641604
20 66641678
20 66641715
20 66641731
20 66641752
20 66641800
20 66641808
20 66642542
20 66643226
20 66643262
20 66643349
20 66643356
20 66643431
20 66643447
20 66643474
20 66643496
20 66643603
20 66643657
20 66643664
20 66643677
20 66643746
20 66643825
20 66644132
20 66644247
20 66644293
20 66644334
20 66644390
20 66644463
20 66644588
20 66644648
20 66644695
20 66644745
20 66644788
20 66644853
20 66644922
20 66645075
20 66645205
20 66645210
20 66645260
20 66645261
20 66645269
20 66645292
20 66645298
20 66645445
20 66645467
20 66645537
20 66645596
20 66645645
20 66645651
20 66645703
20 66645706
20 66645784
20 66645787
20 66645833
20 66645840
20 66645904
20 66646183
20 66646557
20 66647022
20 66647148
20 66647205
20 66647303
20 66647340
20 66647622
20 66647905
20 66647935
20 66647947
20 66647959
20 66648028
20 66648042
20 66648107
20 66648505
20 66648613
20 66648766
20 66648834
20 66648951
20 66649607
20 66649608
20 66649638
20 66649798
20 66649814
20 66649870
20 66649914
20 66649981
20 66650127
20 66650262
20 66650302
20 66650362
20 66650485
20 66650561
20 66650687
20 66650695
20 66650785
20 66650986
20 66651026
20 66651080
20 66651208
20 66651265
20 66651474
20 66651504
20 66651653
20 66651819
20 66651905
20 66651982
20 66652031
20 66652132
20 66652136
20 66652148
20 66652163
20 66652258
20 66652260
20 66652316
20 66652381
20 66652413
20 66652478
20 66652552
20 66652741
20 66652765
20 66652997
20 66653750
20 66654405
20 66654500
20 66654620
20 66654723
20 66654843
20 66654850
20 66655147
20 66655549
20 66656437
20 66658520
20 66658666
20 66658807
20 66659131
20 66661308
20 66661516
20 66661531
20 66661552
20 66661956
20 66662105
20 66662355
20 66663064
20 66663241
20 66663523
20 66663541
20 66664267
20 66664268
20 66664589
20 66665393
20 66665600
20 66665701
20 66665846
20 66666907
20 66667007
20 66667226
20 66667802
20 66667981
20 66668332
20 66668659
20 66670340
20 66670438
20 66670594
20 66670638
20 66670712
20 66671893
20 66672292
20 66672841
20 66673358
20 66673682
20 66673761
20 66673830
20 66674655
20 66674742
20 66674877
20 66674902
20 66674945
20 66675237
20 66675288
20 66675428
20 66675695
20 66675699
20 66675706
20 66675769
20 66675914
20 66676515
20 66678153
20 66679235
20 66679355
20 66679356
20 66679898
20 66679900
20 66679908
20 66679944
20 66680984
20 66681100
20 66681493
20 66681648
20 66681723
20 66681818
20 66682984
20 66683494
20 66683824
20 66684006
20 66684383
20 66684390
20 66684812
20 66685191
20 66685484
20 66685532
20 66685652
20 66685741
20 66686559
20 66686910
20 66687165
20 66687669
20 66688123
20 66689650
20 66689703
20 66689745
20 66689761
20 66689837
20 66690051
20 66690234
20 66690777
20 66691115
20 66691197
20 66691306
20 66691669
20 66692003
20 66692216
20 66692270
20 66692397
20 66692414
20 66692831
20 66692907
20 66693062
20 66693309
20 66693998
20 66694100
20 66694120
20 66694417
20 66694453
20 66694466
20 66694659
20 66694690
20 66694814
20 66695491
20 66695561
20 66695581
20 66696509
20 66696604
20 66696975
20 66698326
20 66698564
20 66698737
20 66699636
20 66699941
20 66700652
20 66700693
20 66701254
20 66701561
20 66702971
20 66702986
20 66703098
20 66703347
20 66703363
20 66703418
20 66703694
20 66703716
20 66703849
20 66704235
20 66705299
20 66705713
20 66705947
20 66705948
20 66706078
20 66706079
20 66706251
20 66706821
20 66707759
20 66707790
20 66708832
20 66709032
20 66709117
20 66709152
20 66709215
20 66709872
20 66710006
20 66710607
20 66710861
20 66711575
20 66711598
20 66711602
20 66711632
20 66711650
20 66711787
20 66711936
20 66711938
20 66712592
20 66712622
20 66712707
20 66713485
20 66715752
20 66716448
20 66716666
20 66717461
20 66717708
20 66717799
20 66718616
20 66719188
20 66719267
20 66719272
20 66719889
20 66720306
20 66720650
20 66723812
20 66724176
20 66725275
20 66725342
20 66725369
20 66725545
20 66725631
20 66725773
20 66726599
20 66727124
20 66728065
20 66728500
20 66729160
20 66729843
20 66729923
20 66730314
20 66730372
20 66730426
20 66731426
20 66733722
20 66734015
20 66734792
20 66734967
20 66734978
20 66735296
20 66736039
20 66736875
20 66737978
20 66740240
20 66740492
20 66740937
20 66740961
20 66741116
20 66741194
20 66741497
20 66741789
20 66741943
20 66743426
20 66743521
20 66744113
20 66744251
20 66744258
20 66744284
20 66744396
20 66744485
20 66744561
20 66744865
20 66745852
20 66747270
20 66748932
20 66749707
20 66749841
20 66749966
20 66750409
20 66751787
20 66753349
20 66753705
20 66754032
20 66754068
20 66754434
20 66754659
20 66754780
20 66754956
20 66755818
20 66757522
20 66757613
20 66758952
20 66759070
20 66759115
20 66759239
20 66759559
20 66759682
20 66760806
20 66760852
20 66760865
20 66761163
20 66762975
20 66763291
20 66763374
20 66763641
20 66764177
20 66764832
20 66765143
20 66765164
20 66765840
20 66766114
20 66766160
20 66766163
20 66766194
20 66766307
20 66766810
20 66767351
20 66769196
20 66769287
20 66769797
20 66770237
20 66770645
20 66771076
20 66771309
20 66771348
20 66773257
20 66773547
20 66773548
20 66774326
20 66774592
20 66775319
20 66775817
20 66775989
20 66776585
20 66777267
20 66777499
20 66777622
20 66778245
20 66778587
20 66778589
20 66779170
20 66779301
20 66779642
20 66779678
20 66779826
20 66779925
20 66779994
20 66780011
20 66780027
20 66780387
20 66781074
20 66781094
20 66781244
20 66781755
20 66781806
20 66782124
20 66782296
20 66782790
20 66783018
20 66783244
20 66783481
20 66783490
20 66783506
20 66783582
20 66784399
20 66784405
20 66784705
20 66784763
20 66784764
20 66784776
20 66785016
20 66786331
20 66786355
20 66786578
20 66786589
20 66786591
20 66786597
20 66786742
20 66786790
20 66786887
20 66786940
20 66787161
20 66787200
20 66787273
20 66787798
20 66789276
20 66789296
20 66789488
20 66789785
20 66790100
20 66792982
20 66796547
20 66797383
20 66797414
20 66798679
20 66798933
20 66800021
20 66800183
20 66800303
20 66800345
20 66800346
20 66800415
20 66800664
20 66800698
20 66800806
20 66800840
20 66801486
20 66802935
20 66804223
20 66804876
20 66805099
20 66805263
20 66805293
20 66805375
20 66805597
20 66806126
20 66806201
20 66807087
20 66807283
20 66807439
20 66807904
20 66808173
20 66808558
20 66808684
20 66809427
20 66810968
20 66811174
20 66812112
20 66814474
20 66814980
20 66814986
20 66815048
20 66815220
20 66815503
20 66816193
20 66817528
20 66817636
20 66818056
20 66818201
20 66818777
20 66820414
20 66820857
20 66821097
20 66821261
20 66821279
20 66821734
20 66821756
20 66821956
20 66822100
20 66822126
20 66822258
20 66822354
20 66822457
20 66822475
20 66822502
20 66824016
20 66824090
20 66824370
20 66824449
20 66824545
20 66824568
20 66824849
20 66825570
20 66825571
20 66825574
20 66826008
20 66826055
20 66826372
20 66826513
20 66826569
20 66826572
20 66826873
20 66827871
20 66828189
20 66828190
20 66829500
20 66829608
20 66829688
20 66830163
20 66830581
20 66830619
20 66830803
20 66831853
20 66832035
20 66832114
20 66833893
20 66833894
20 66833977
20 66834304
20 66834589
20 66834664
20 66834678
20 66834706
20 66834738
20 66834761
20 66834764
20 66834783
20 66834785
20 66834822
20 66834832
20 66834833
20 66835026
20 66835327
20 66835483
20 66837975
20 66838397
20 66841266
20 66841506
20 66841593
20 66842268
20 66842327
20 66842361
20 66842834
20 66842891
20 66842892
20 66843170
20 66843203
20 66843443
20 66844159
20 66844772
20 66846671
20 66847519
20 66847909
20 66848291
20 66851672
20 66852290
20 66852666
20 66853741
20 66853757
20 66854342
20 66854349
20 66854445
20 66854666
20 66855234
20 66855275
20 66855980
20 66855985
20 66856485
20 66858910
20 66859101
20 66859531
20 66859575
20 66859977
20 66860202
20 66860856
20 66860994
20 66861245
20 66861497
20 66861564
20 66862056
20 66862395
20 66862709
20 66862801
20 66862931
20 66862944
20 66863163
20 66863195
20 66863416
20 66863497
20 66863581
20 66863624
20 66863642
20 66863822
20 66863948
20 66864128
20 66864472
20 66864473
20 66864578
20 66864600
20 66864604
20 66864721
20 66864764
20 66864821
20 66864845
20 66864893
20 66865002
20 66865014
20 66865095
20 66865132
20 66865267
20 66865331
20 66865524
20 66865914
20 66865992
20 66866100
20 66866110
20 66866205
20 66866269
20 66866382
20 66866400
20 66866401
20 66866530
20 66866622
20 66866769
20 66866776
20 66867029
20 66867109
20 66867141
20 66867155
20 66867334
20 66867366
20 66867414
20 66867436
20 66867530
20 66867556
20 66867645
20 66867797
20 66867805
20 66867817
20 66868068
20 66868076
20 66868108
20 66868239
20 66868286
20 66868293
20 66868381
20 66868414
20 66868501
20 66868625
20 66868679
20 66868721
20 66868723
20 66868767
20 66868978
20 66869059
20 66869073
20 66869174
20 66869332
20 66869337
20 66869359
20 66869360
20 66869610
20 66869686
20 66869723
20 66869741
20 66869751
20 66869776
20 66869916
20 66869937
20 66869947
20 66870005
20 66870030
20 66870052
20 66870054
20 66870206
20 66870386
20 66870536
20 66870612
20 66871232
20 66871313
20 66871665
20 66871735
20 66872086
20 66872279
20 66872479
20 66872482
20 66872545
20 66873074
20 66873219
20 66873248
20 66873278
20 66873381
20 66873494
20 66873498
20 66873508
20 66873533
20 66873570
20 66873625
20 66873697
20 66873740
20 66873921
20 66873924
20 66873971
20 66874555
20 66874711
20 66874737
20 66874867
20 66874868
20 66874897
20 66874994
20 66875005
20 66875013
20 66875142
20 66875528
20 66876075
20 66876312
20 66876448
20 66876592
20 66876994
20 66877448
20 66877625
20 66877717
20 66877798
20 66877853
20 66877868
20 66877884
20 66877935
20 66877958
20 66878141
20 66878163
20 66878192
20 66878504
20 66878543
20 66878592
20 66879698
20 66880340
20 66880621
20 66881048
20 66881178
20 66881350
20 66882185
20 66882427
20 66882467
20 66882477
20 66882747
20 66884752
20 66885689
20 66885805
20 66886239
20 66886518
20 66886558
20 66887428
20 66887848
20 66889589
20 66889618
20 66889832
20 66889947
20 66889995
20 66890914
20 66891468
20 66893989
20 66894319
20 66894469
20 66894740
20 66895154
20 66895155
20 66895355
20 66895356
20 66895527
20 66895702
20 66895762
20 66895793
20 66896735
20 66896893
20 66897048
20 66897158
20 66897678
20 66897857
20 66898369
20 66898373
20 66898662
20 66898865
20 66899204
20 66899336
20 66899430
20 66899606
20 66899633
20 66899693
20 66899870
20 66900219
20 66900412
20 66900417
20 66900582
20 66900774
20 66900968
20 66900999
20 66901126
20 66901270
20 66901365
20 66901807
20 66901821
20 66902125
20 66902142
20 66902252
20 66902306
20 66902428
20 66902470
20 66902739
20 66903487
20 66903495
20 66903597
20 66903670
20 66903674
20 66903713
20 66903714
20 66903820
20 66904011
20 66904050
20 66904286
20 66904310
20 66904323
20 66904743
20 66904812
20 66904844
20 66904870
20 66904878
20 66904989
20 66905138
20 66905152
20 66905267
20 66905280
20 66905380
20 66905403
20 66905443
20 66905447
20 66905529
20 66905622
20 66905625
20 66905634
20 66905671
20 66905680
20 66905802
20 66905827
20 66905988
20 66906021
20 66906065
20 66906078
20 66906079
20 66906095
20 66906169
20 66906203
20 66906272
20 66906319
20 66906334
20 66906336
20 66906396
20 66906408
20 66906483
20 66906491
20 66906535
20 66906548
20 66906573
20 66906621
20 66906665
20 66906675
20 66906892
20 66906914
20 66907119
20 66907122
20 66907193
20 66907210
20 66907262
20 66907343
20 66907370
20 66907382
20 66907396
20 66907416
20 66907430
20 66907472
20 66907548
20 66907549
20 66907563
20 66907575
20 66907602
20 66907614
20 66907668
20 66907677
20 66907735
20 66907736
20 66907769
20 66907825
20 66907890
20 66909415
20 66909763
20 66910028
20 66910150
20 66910234
20 66910648
20 66910666
20 66910679
20 66910683
20 66910686
20 66910724
20 66910753
20 66910789
20 66910879
20 66910906
20 66910992
20 66911064
20 66911360
20 66911382
20 66911485
20 66911486
20 66911555
20 66911596
20 66911695
20 66911709
20 66911839
20 66911866
20 66911959
20 66912054
20 66912055
20 66912069
20 66912114
20 66912141
20 66912166
20 66912184
20 66912186
20 66912192
20 66912319
20 66912385
20 66912443
20 66912521
20 66912601
20 66912641
20 66912653
20 66912700
20 66913335
20 66914099
20 66914118
20 66914205
20 66914231
20 66914241
20 66914312
20 66914474
20 66914597
20 66914696
20 66914698
20 66914774
20 66914836
20 66914934
20 66915061
20 66915152
20 66915156
20 66915213
20 66915218
20 66915256
20 66915309
20 66915329
20 66915333
20 66915342
20 66915411
20 66915419
20 66915435
20 66915471
20 66915510
20 66915644
20 66916304
20 66916326
20 66916327
20 66916353
20 66916359
20 66916377
20 66916478
20 66916572
20 66916582
20 66916623
20 66916648
20 66916699
20 66916792
20 66916795
20 66916916
20 66917210
20 66918426
20 66918445
20 66918656
20 66918658
20 66918902
20 66918984
20 66919108
20 66919128
20 66919147
20 66919657
20 66920074
20 66920078
20 66920200
20 66920203
20 66920217
20 66920223
20 66920633
20 66920664
20 66921195
20 66921301
20 66921314
20 66921435
20 66921525
20 66921555
20 66921591
20 66921595
20 66921647
20 66921742
20 66921899
20 66922115
20 66922151
20 66922166
20 66922200
20 66922215
20 66922226
20 66922282
20 66922323
20 66922398
20 66922465
20 66922628
20 66922686
20 66922743
20 66922760
20 66922851
20 66922882
20 66922922
20 66923106
20 66923112
20 66923130
20 66923149
20 66923157
20 66923178
20 66923185
20 66923284
20 66923369
20 66923370
20 66923383
20 66923413
20 66923419
20 66923443
20 66923448
20 66923456
20 66923491
20 66923592
20 66924067
20 66924142
20 66924147
20 66924209
20 66924222
20 66924270
20 66924376
20 66924470
20 66924471
20 66924474
20 66924486
20 66924605
20 66924736
20 66924883
20 66925090
20 66925118
20 66925152
20 66925217
20 66925240
20 66925493
20 66925516
20 66925652
20 66925788
20 66925822
20 66925931
20 66925937
20 66926057
20 66926121
20 66926122
20 66926243
20 66926258
20 66926264
20 66926475
20 66926525
20 66926584
20 66926609
20 66926679
20 66926710
20 66926718
20 66926834
20 66926940
20 66927043
20 66927161
20 66927162
20 66927223
20 66927504
20 66927694
20 66927709
20 66927712
20 66927721
20 66927738
20 66927772
20 66927797
20 66927800
20 66927847
20 66927852
20 66927882
20 66928348
20 66928637
20 66928658
20 66928684
20 66928769
20 66928822
20 66928823
20 66928824
20 66928830
20 66928832
20 66928845
20 66928917
20 66928938
20 66928940
20 66928957
20 66929064
20 66929098
20 66929133
20 66929134
20 66929155
20 66929162
20 66929213
20 66929222
20 66929298
20 66929301
20 66929529
20 66929531
20 66929736
20 66929940
20 66930076
20 66930090
20 66930275
20 66930290
20 66930434
20 66930527
20 66930659
20 66930685
20 66930758
20 66930838
20 66930844
20 66930852
20 66930875
20 66931071
20 66931090
20 66931148
20 66931250
20 66931268
20 66931296
20 66931488
20 66931496
20 66931511
20 66931574
20 66931578
20 66931630
20 66931643
20 66931645
20 66931658
20 66931740
20 66932025
20 66932500
20 66932505
20 66932509
20 66932540
20 66932596
20 66932612
20 66932749
20 66932885
20 66935237
20 66935243
20 66935295
20 66935296
20 66935418
20 66935470
20 66935635
20 66935670
20 66935708
20 66935757
20 66935826
20 66935828
20 66935850
20 66935878
20 66935923
20 66935972
20 66935987
20 66936111
20 66936183
20 66936184
20 66936209
20 66936803
20 66937152
20 66937294
20 66937412
20 66937796
20 66937804
20 66937817
20 66938041
20 66938261
20 66938375
20 66938382
20 66938553
20 66938616
20 66939067
20 66939186
20 66939213
20 66939381
20 66939422
20 66939465
20 66939964
20 66940264
20 66940321
20 66940467
20 66940614
20 66940668
20 66940678
20 66940787
20 66940804
20 66940911
20 66941066
20 66941069
20 66941076
20 66941254
20 66941580
20 66941657
20 66941835
20 66941857
20 66941879
20 66941917
20 66941959
20 66942001
20 66942231
20 66942300
20 66942476
20 66942514
20 66942538
20 66942628
20 66942637
20 66942687
20 66942776
20 66942801
20 66942948
20 66942963
20 66942966
20 66943026
20 66943096
20 66943167
20 66943230
20 66943389
20 66943455
20 66943544
20 66943905
20 66943978
20 66944159
20 66944221
20 66944302
20 66944404
20 66944896
20 66945268
20 66945300
20 66945318
20 66945409
20 66945477
20 66945491
20 66945692
20 66945762
20 66945772
20 66945773
20 66945865
20 66945944
20 66945954
20 66946097
20 66946214
20 66946572
20 66946733
20 66947376
20 66947750
20 66947937
20 66948056
20 66948143
20 66948427
20 66948566
20 66948804
20 66949214
20 66949217
20 66949231
20 66949242
20 66950692
20 66950788
20 66950798
20 66951388
20 66952535
20 66952554
20 66952952
20 66953200
20 66953320
20 66954373
20 66954596
20 66955287
20 66955402
20 66955802
20 66956071
20 66956253
20 66956557
20 66956737
20 66956841
20 66956914
20 66956945
20 66957093
20 66957094
20 66957123
20 66957524
20 66957536
20 66957556
20 66957625
20 66957637
20 66957665
20 66957755
20 66957822
20 66957831
20 66958041
20 66958462
20 66958586
20 66958760
20 66958809
20 66958821
20 66958863
20 66959545
20 66959842
20 66959888
20 66960075
20 66960366
20 66960410
20 66960692
20 66960739
20 66960759
20 66960777
20 66960784
20 66961231
20 66961318
20 66961405
20 66961437
20 66961643
20 66961655
20 66961707
20 66961891
20 66961917
20 66961947
20 66961982
20 66962546
20 66962745
20 66962785
20 66962815
20 66962851
20 66962884
20 66962960
20 66962979
20 66962983
20 66963087
20 66963218
20 66963222
20 66963479
20 66963481
20 66963522
20 66963582
20 66963583
20 66963630
20 66963645
20 66964008
20 66964179
20 66964362
20 66964397
20 66964485
20 66964537
20 66964898
20 66964907
20 66964921
20 66964940
20 66965087
20 66965266
20 66965267
20 66965336
20 66965378
20 66965517
20 66965615
20 66965693
20 66965701
20 66966131
20 66966243
20 66966273
20 66966346
20 66966372
20 66966429
20 66966463
20 66966575
20 66966628
20 66966890
20 66966943
20 66966946
20 66966959
20 66966960
20 66967544
20 66967571
20 66968000
20 66968091
20 66968113
20 66968186
20 66968241
20 66968271
20 66968808
20 66968811
20 66968913
20 66968989
20 66969155
20 66969156
20 66969682
20 66969691
20 66969813
20 66969913
20 66969975
20 66970038
20 66970063
20 66970077
20 66970096
20 66970252
20 66970306
20 66970342
20 66970373
20 66970377
20 66970463
20 66970467
20 66970517
20 66970539
20 66970624
20 66970661
20 66970680
20 66971348
20 66971988
20 66972037
20 66972122
20 66972178
20 66972179
20 66972357
20 66972427
20 66972452
20 66972729
20 66972731
20 66972791
20 66972836
20 66972871
20 66972875
20 66972901
20 66973055
20 66973056
20 66973193
20 66973249
20 66973389
20 66973437
20 66973441
20 66973562
20 66973606
20 66973621
20 66973728
20 66973818
20 66973936
20 66974164
20 66974435
20 66974494
20 66975025
20 66975064
20 66975113
20 66975191
20 66976059
20 66976177
20 66976408
20 66976700
20 66976710
20 66976886
20 66976971
20 66977032
20 66977186
20 66977792
20 66977907
20 66977944
20 66978040
20 66978047
20 66978138
20 66978453
20 66978645
20 66978723
20 66978851
20 66980816
20 66980872
20 66980970
20 66981114
20 66981161
20 66981205
20 66981309
20 66981430
20 66981547
20 66981825
20 66982062
20 66982547
20 66982748
20 66983625
20 66983881
20 66983938
20 66983951
20 66983964
20 66984035
20 66984042
20 66984199
20 66984211
20 66984284
20 66984444
20 66984785
20 66985484
20 66985582
20 66985608
20 66985836
20 66986024
20 66986340
20 66986393
20 66986404
20 66986503
20 66986631
20 66986918
20 66986966
20 66986967
20 66986990
20 66987002
20 66987117
20 66987149
20 66987150
20 66987260
20 66987283
20 66987295
20 66987296
20 66987398
20 66987625
20 66987699
20 66987735
20 66987783
20 66987801
20 66987878
20 66987881
20 66987882
20 66988001
20 66988081
20 66988150
20 66988260
20 66988266
20 66988267
20 66988292
20 66988298
20 66988309
20 66988321
20 66988476
20 66988484
20 66988491
20 66988505
20 66988515
20 66988586
20 66988596
20 66988611
20 66988622
20 66988642
20 66988709
20 66988827
20 66988921
20 66989110
20 66989340
20 66989404
20 66989456
20 66989770
20 66989820
20 66989853
20 66989877
20 66989912
20 66990030
20 66990042
20 66990191
20 66990319
20 66990719
20 66990806
20 66990807
20 66990810
20 66991016
20 66991133
20 66992520
20 66992619
20 66992770
20 66993092
20 66993484
20 66993731
20 66993752
20 66993757
20 66993848
20 66993935
20 66993936
20 66994077
20 66994297
20 66994776
20 66994852
20 66994993
20 66995011
20 66995012
20 66995014
20 66995017
20 66995036
20 66995093
20 66995293
20 66995354
20 66995363
20 66995689
20 66995716
20 66995747
20 66995774
20 66995808
20 66995809
20 66995851
20 66995889
20 66995891
20 66995999
20 66996007
20 66996070
20 66996080
20 66996121
20 66996156
20 66996249
20 66996269
20 66996730
20 66996731
20 66996824
20 66996971
20 66997321
20 66997826
20 66997858
20 66997985
20 66998073
20 66998103
20 66998532
20 66998540
20 66998651
20 66998655
20 66998703
20 66998735
20 66998762
20 66998988
20 66999051
20 66999224
20 66999642
20 67000132
20 67000183
20 67000244
20 67000247
20 67000254
20 67000309
20 67000369
20 67000512
20 67000520
20 67000529
20 67000583
20 67000586
20 67000738
20 67000776
20 67001052
20 67001069
20 67001120
20 67001128
20 67001152
20 67001199
20 67001307
20 67001476
20 67001528
20 67001537
20 67001689
20 67001737
20 67001802
20 67001818
20 67001842
20 67001848
20 67001867
20 67001872
20 67001923
20 67001930
20 67001933
20 67001961
20 67002029
20 67002079
20 67002113
20 67002124
20 67002177
20 67002188
20 67002336
20 67002391
20 67002452
20 67002464
20 67002541
20 67002556
20 67002557
20 67002581
20 67002788
20 67002809
20 67002909
20 67002936
20 67002944
20 67003144
20 67003157
20 67003299
20 67003410
20 67003427
20 67003428
20 67003432
20 67003657
20 67003717
20 67003743
20 67003856
20 67003866
20 67003867
20 67003919
20 67003931
20 67003944
20 67003958
20 67003963
20 67003978
20 67003989
20 67004023
20 67004081
20 67004104
20 67004135
20 67004143
20 67004170
20 67004195
20 67004247
20 67004347
20 67004358
20 67004635
20 67004682
20 67004691
20 67004734
20 67004815
20 67004852
20 67004874
20 67004927
20 67004928
20 67004954
20 67005029
20 67005036
20 67005049
20 67005113
20 67005130
20 67005302
20 67005317
20 67005503
20 67005538
20 67005550
20 67005551
20 67005623
20 67005630
20 67005837
20 67005857
20 67005862
20 67005900
20 67005913
20 67006020
20 67006041
20 67006054
20 67006267
20 67006429
20 67006500
20 67006660
20 67006687
20 67006700
20 67006777
20 67006849
20 67006936
20 67006981
20 67007033
20 67007212
20 67007241
20 67007310
20 67007351
20 67007393
20 67007479
20 67007517
20 67007620
20 67007703
20 67007747
20 67007784
20 67007936
20 67007949
20 67007955
20 67008035
20 67008369
20 67008521
20 67008562
20 67008633
20 67008651
20 67008659
20 67008732
20 67008793
20 67008892
20 67008940
20 67008963
20 67009062
20 67009095
20 67009773
20 67009837
20 67009903
20 67009927
20 67009988
20 67010033
20 67010205
20 67010272
20 67010377
20 67010386
20 67010410
20 67010595
20 67010602
20 67010604
20 67010629
20 67010747
20 67010775
20 67010778
20 67010779
20 67010981
20 67011084
20 67011210
20 67011231
20 67011273
20 67011274
20 67011287
20 67011375
20 67011493
20 67011497
20 67011504
20 67011548
20 67011558
20 67011559
20 67011561
20 67011586
20 67011594
20 67011599
20 67011621
20 67011692
20 67011705
20 67011783
20 67011790
20 67011843
20 67011859
20 67011889
20 67011895
20 67011911
20 67011995
20 67012015
20 67012048
20 67012052
20 67012111
20 67012134
20 67012237
20 67012263
20 67012269
20 67012329
20 67012386
20 67012393
20 67012418
20 67012471
20 67012472
20 67012514
20 67012659
20 67012949
20 67013569
20 67013573
20 67013624
20 67013652
20 67013919
20 67013929
20 67013938
20 67014112
20 67014239
20 67014371
20 67014378
20 67014576
20 67014590
20 67014886
20 67014998
20 67015328
20 67015553
20 67016743
20 67016791
20 67016880
20 67016916
20 67016987
20 67017039
20 67017184
20 67017231
20 67017787
20 67018249
20 67018263
20 67018288
20 67018386
20 67018508
20 67019009
20 67019065
20 67019072
20 67019384
20 67019497
20 67019566
20 67019715
20 67019774
20 67019977
20 67020264
20 67020363
20 67020651
20 67020895
20 67021327
20 67021365
20 67021462
20 67021521
20 67021668
20 67021752
20 67021817
20 67021888
20 67021919
20 67021930
20 67022060
20 67022118
20 67022178
20 67022397
20 67022451
20 67022464
20 67022469
20 67022540
20 67022554
20 67022639
20 67022684
20 67022852
20 67022869
20 67023367
20 67023459
20 67023549
20 67023965
20 67024051
20 67024185
20 67024453
20 67025140
20 67025155
20 67025222
20 67025579
20 67025667
20 67025701
20 67026002
20 67026166
20 67026173
20 67026264
20 67026287
20 67026345
20 67026399
20 67026426
20 67026439
20 67026440
20 67027673
20 67028349
20 67028411
20 67028573
20 67028574
20 67028606
20 67028737
20 67028885
20 67028935
20 67029259
20 67029639
20 67029734
20 67029919
20 67029962
20 67030041
20 67030368
20 67030489
20 67030520
20 67030659
20 67030722
20 67031330
20 67031767
20 67032034
20 67032074
20 67032172
20 67032231
20 67032291
20 67032376
20 67032691
20 67032762
20 67032810
20 67032828
20 67032873
20 67033190
20 67033349
20 67033492
20 67033508
20 67033513
20 67033563
20 67033782
20 67033787
20 67033792
20 67033812
20 67033855
20 67033864
20 67033896
20 67033927
20 67033988
20 67034020
20 67034269
20 67034463
20 67034762
20 67035418
20 67035659
20 67035661
20 67035897
20 67035908
20 67035945
20 67035989
20 67035996
20 67036004
20 67036182
20 67036199
20 67036237
20 67036245
20 67036279
20 67036305
20 67036317
20 67036411
20 67036442
20 67036483
20 67036513
20 67036537
20 67036600
20 67036606
20 67036653
20 67036690
20 67036980
20 67037002
20 67037443
20 67037479
20 67037573
20 67037634
20 67037681
20 67037682
20 67038116
20 67038541
20 67038618
20 67038852
20 67039045
20 67039105
20 67039198
20 67039606
20 67039637
20 67039662
20 67039712
20 67039719
20 67039788
20 67039873
20 67039894
20 67040095
20 67040139
20 67040187
20 67040196
20 67040240
20 67040311
20 67040327
20 67040331
20 67040361
20 67040368
20 67040420
20 67040471
20 67040562
20 67040589
20 67040635
20 67040668
20 67040673
20 67040678
20 67040681
20 67040931
20 67040941
20 67041140
20 67041150
20 67041151
20 67041158
20 67041159
20 67041163
20 67041230
20 67041298
20 67041448
20 67041456
20 67041490
20 67041536
20 67041557
20 67041615
20 67041619
20 67041651
20 67041660
20 67041726
20 67041751
20 67041952
20 67042206
20 67042273
20 67042307
20 67042322
20 67042328
20 67042337
20 67042338
20 67042399
20 67042417
20 67042540
20 67042564
20 67042586
20 67042647
20 67042662
20 67042821
20 67042852
20 67042870
20 67043548
20 67043556
20 67043574
20 67043575
20 67043578
20 67043621
20 67043622
20 67043678
20 67043695
20 67043775
20 67043998
20 67044129
20 67044178
20 67044271
20 67044273
20 67044275
20 67044325
20 67044364
20 67044533
20 67044541
20 67044560
20 67044569
20 67044571
20 67044577
20 67044884
20 67045006
20 67045057
20 67045412
20 67045514
20 67045672
20 67045684
20 67045745
20 67045786
20 67045815
20 67045842
20 67045855
20 67045870
20 67045885
20 67046678
20 67046699
20 67046732
20 67046970
20 67047067
20 67047124
20 67047179
20 67047202
20 67047273
20 67047295
20 67047714
20 67047722
20 67047903
20 67048025
20 67048114
20 67048122
20 67048138
20 67048139
20 67048208
20 67048251
20 67048268
20 67048360
20 67048514
20 67048800
20 67048848
20 67048853
20 67048893
20 67048907
20 67048908
20 67049112
20 67049123
20 67049226
20 67049289
20 67049483
20 67049485
20 67049562
20 67049574
20 67049668
20 67049672
20 67049821
20 67050503
20 67050597
20 67050666
20 67050685
20 67050690
20 67050714
20 67050721
20 67050917
20 67050918
20 67050952
20 67051055
20 67051233
20 67051297
20 67051612
20 67051649
20 67051657
20 67051718
20 67051721
20 67051794
20 67051885
20 67051899
20 67051911
20 67051934
20 67051974
20 67052216
20 67052370
20 67052429
20 67052442
20 67052464
20 67052502
20 67053648
20 67055468
20 67055539
20 67055566
20 67055574
20 67055598
20 67055700
20 67055707
20 67055756
20 67055888
20 67055889
20 67055941
20 67055976
20 67057627
20 67057744
20 67057767
20 67057772
20 67057792
20 67057844
20 67057878
20 67057880
20 67057886
20 67057959
20 67057975
20 67058164
20 67058572
20 67058716
20 67059013
20 67059095
20 67059548
20 67059711
20 67059816
20 67060301
20 67060322
20 67060368
20 67060381
20 67060392
20 67060417
20 67060444
20 67060571
20 67060597
20 67060651
20 67060672
20 67060675
20 67060751
20 67060777
20 67060897
20 67061147
20 67061532
20 67061553
20 67062303
20 67062574
20 67063336
20 67063534
20 67063555
20 67063586
20 67063678
20 67063681
20 67063700
20 67063701
20 67063722
20 67063729
20 67063733
20 67063758
20 67063809
20 67063826
20 67063840
20 67063916
20 67063932
20 67064054
20 67064122
20 67064147
20 67064184
20 67064253
20 67064312
20 67064341
20 67064609
20 67064637
20 67064644
20 67064786
20 67064805
20 67064822
20 67065040
20 67065143
20 67065219
20 67065366
20 67065386
20 67065394
20 67065412
20 67065694
20 67067052
20 67067058
20 67067065
20 67067088
20 67067112
20 67067151
20 67067165
20 67067166
20 67067205
20 67067277
20 67067293
20 67067294
20 67067312
20 67067374
20 67067396
20 67067429
20 67067519
20 67067547
20 67067571
20 67067584
20 67067808
20 67067812
20 67067830
20 67067836
20 67067878
20 67067926
20 67067928
20 67067940
20 67067970
20 67067971
20 67067984
20 67068000
20 67068043
20 67068078
20 67068079
20 67068091
20 67068142
20 67068151
20 67068245
20 67068248
20 67068258
20 67068276
20 67068382
20 67068387
20 67068431
20 67068438
20 67068472
20 67068501
20 67068515
20 67068554
20 67068559
20 67068653
20 67068761
20 67068762
20 67068815
20 67068816
20 67068833
20 67068835
20 67068868
20 67068911
20 67068974
20 67069265
20 67069497
20 67069504
20 67069592
20 67069601
20 67069602
20 67069618
20 67069739
20 67069770
20 67069809
20 67069896
20 67069919
20 67070078
20 67070111
20 67070147
20 67070171
20 67070182
20 67070188
20 67070304
20 67070341
20 67070381
20 67070386
20 67070400
20 67070401
20 67070415
20 67070429
20 67070468
20 67070482
20 67070504
20 67070530
20 67070569
20 67070570
20 67070630
20 67070631
20 67070680
20 67070684
20 67070704
20 67070706
20 67070710
20 67070746
20 67070754
20 67070765
20 67070816
20 67070883
20 67070887
20 67070952
20 67071024
20 67071521
20 67071525
20 67071557
20 67071596
20 67071662
20 67071724
20 67071863
20 67071882
20 67071890
20 67071929
20 67071986
20 67072008
20 67072058
20 67072059
20 67072222
20 67072299
20 67072355
20 67072370
20 67072390
20 67072403
20 67072494
20 67072495
20 67072498
20 67072500
20 67072507
20 67072508
20 67072566
20 67072595
20 67072630
20 67072649
20 67072662
20 67072919
20 67072965
20 67073016
20 67073085
20 67073109
20 67073137
20 67073200
20 67073229
20 67073304
20 67073312
20 67073313
20 67073340
20 67073366
20 67073449
20 67073462
20 67073463
20 67073476
20 67073488
20 67073503
20 67073525
20 67073529
20 67073571
20 67073573
20 67073624
20 67073636
20 67073668
20 67073715
20 67073790
20 67073794
20 67073796
20 67073803
20 67073849
20 67073858
20 67073863
20 67073882
20 67074016
20 67074017
20 67074127
20 67074130
20 67074152
20 67076115
20 67076135
20 67076215
20 67076220
20 67076223
20 67076238
20 67076427
20 67076429
20 67076618
20 67076621
20 67076676
20 67076680
20 67077027
20 67077047
20 67077080
20 67077167
20 67077173
20 67077200
20 67077212
20 67077235
20 67077267
20 67077359
20 67077365
20 67077596
20 67077600
20 67077609
20 67077620
20 67077622
20 67077625
20 67077631
20 67077641
20 67077886
20 67078170
20 67078430
20 67078457
20 67078571
20 67078679
20 67078743
20 67078880
20 67078965
20 67079959
20 67080110
20 67080332
20 67080669
20 67080694
20 67080707
20 67080746
20 67080779
20 67080891
20 67080942
20 67080948
20 67080959
20 67081576
20 67081597
20 67081598
20 67081631
20 67081700
20 67081750
20 67081869
20 67082117
20 67082132
20 67082175
20 67082656
20 67082665
20 67082861
20 67082927
20 67082995
20 67083063
20 67083074
20 67083226
20 67083243
20 67083302
20 67083345
20 67083568
20 67083644
20 67083653
20 67083666
20 67083687
20 67083823
20 67083864
20 67084567
20 67084677
20 67084695
20 67084763
20 67085701
20 67085819
20 67085901
20 67085928
20 67085941
20 67085948
20 67085949
20 67085975
20 67085990
20 67086075
20 67086152
20 67086268
20 67086315
20 67086710
20 67086783
20 67086794
20 67086880
20 67087318
20 67087420
20 67088329
20 67088662
20 67088853
20 67089001
20 67089155
20 67090014
20 67090168
20 67090234
20 67091043
20 67091105
20 67091227
20 67091426
20 67091842
20 67091843
20 67091848
20 67091969
20 67092091
20 67092166
20 67092173
20 67092188
20 67092230
20 67092242
20 67092247
20 67092276
20 67092347
20 67092367
20 67092705
20 67092936
20 67092944
20 67092970
20 67093052
20 67093086
20 67093120
20 67093175
20 67094699
20 67094772
20 67094799
20 67094842
20 67094917
20 67095065
20 67095356
20 67095394
20 67095457
20 67095623
20 67095821
20 67096014
20 67096033
20 67096035
20 67096073
20 67096079
20 67096310
20 67096331
20 67096399
20 67096523
20 67096527
20 67096681
20 67096770
20 67096959
20 67096977
20 67101165
20 67101262
20 67101465
20 67101567
20 67101662
20 67101698
20 67101699
20 67101702
20 67101738
20 67101824
20 67101830
20 67101975
20 67101977
20 67102014
20 67102068
20 67102071
20 67102082
20 67102135
20 67102138
20 67102140
20 67102158
20 67102224
20 67102333
20 67102378
20 67102379
20 67102388
20 67102447
20 67102509
20 67102535
20 67102565
20 67102580
20 67102662
20 67102676
20 67102724
20 67102732
20 67102737
20 67102743
20 67102825
20 67102940
20 67102993
20 67103003
20 67103010
20 67103097
20 67103106
20 67103112
20 67103221
20 67103226
20 67103280
20 67103281
20 67103358
20 67103371
20 67103372
20 67103394
20 67103511
20 67103567
20 67103572
20 67103615
20 67103676
20 67103682
20 67103683
20 67103744
20 67103746
20 67103922
20 67104057
20 67104131
20 67104245
20 67104850
20 67104916
20 67104943
20 67104973
20 67104991
20 67105156
20 67105212
20 67105471
20 67105514
20 67105572
20 67105597
20 67105848
20 67105919
20 67106103
20 67106135
20 67106344
20 67106392
20 67106415
20 67106422
20 67106440
20 67106461
20 67106511
20 67106583
20 67106594
20 67107875
20 67108495
20 67108531
20 67108703
20 67108704
20 67108737
20 67108764
20 67108765
20 67108850
20 67109138
20 67109198
20 67109199
20 67109219
20 67109256
20 67109454
20 67109455
20 67109460
20 67109510
20 67109526
20 67109648
20 67109708
20 67109715
20 67109729
20 67109735
20 67109881
20 67110018
20 67110021
20 67110217
20 67110381
20 67110518
20 67110555
20 67110789
20 67110843
20 67110882
20 67111349
20 67111527
20 67111534
20 67111712
20 67111758
20 67111803
20 67111807
20 67111839
20 67111872
20 67112015
20 67112103
20 67112107
20 67112168
20 67112183
20 67112201
20 67112228
20 67112318
20 67112374
20 67112479
20 67112489
20 67112495
20 67112538
20 67112714
20 67112874
20 67112887
20 67112949
20 67112957
20 67112985
20 67113223
20 67113493
20 67113551
20 67113563
20 67113598
20 67113671
20 67113761
20 67113875
20 67113898
20 67113991
20 67114006
20 67114025
20 67114033
20 67114065
20 67114070
20 67114212
20 67114319
20 67114329
20 67114350
20 67114461
20 67114474
20 67114617
20 67114661
20 67114717
20 67114781
20 67114961
20 67114990
20 67115040
20 67115086
20 67115106
20 67115236
20 67115264
20 67115294
20 67115398
20 67115408
20 67115412
20 67115440
20 67115494
20 67115539
20 67115563
20 67115567
20 67115584
20 67115594
20 67115624
20 67115625
20 67115698
20 67115933
20 67116003
20 67116018
20 67116073
20 67116118
20 67116120
20 67116157
20 67116158
20 67116165
20 67116171
20 67116204
20 67116272
20 67116295
20 67116298
20 67116299
20 67116301
20 67116395
20 67116431
20 67116436
20 67116437
20 67116445
20 67116458
20 67116526
20 67116612
20 67116671
20 67116688
20 67116719
20 67116755
20 67116766
20 67116900
20 67117033
20 67117046
20 67117097
20 67117125
20 67117505
20 67117847
20 67117943
20 67117995
20 67117996
20 67119368
20 67119413
20 67119447
20 67119475
20 67119613
20 67119754
20 67119796
20 67119802
20 67119869
20 67119960
20 67120084
20 67120099
20 67120114
20 67120126
20 67120148
20 67120318
20 67120321
20 67120369
20 67120370
20 67120373
20 67120386
20 67120406
20 67120407
20 67120487
20 67120510
20 67120518
20 67120531
20 67120580
20 67120676
20 67120778
20 67120807
20 67120811
20 67120929
20 67120931
20 67120942
20 67121085
20 67121121
20 67121221
20 67121225
20 67121232
20 67121302
20 67121396
20 67121512
20 67121709
20 67122265
20 67122285
20 67122427
20 67122941
20 67123352
20 67123598
20 67123928
20 67124378
20 67124397
20 67124404
20 67124716
20 67124718
20 67124747
20 67124836
20 67125322
20 67125328
20 67125363
20 67125651
20 67125724
20 67125762
20 67125876
20 67126039
20 67126202
20 67126240
20 67126310
20 67126322
20 67126334
20 67126347
20 67126413
20 67126414
20 67126469
20 67126472
20 67126639
20 67126719
20 67126724
20 67126750
20 67126756
20 67126761
20 67126866
20 67127139
20 67128376
20 67128423
20 67128428
20 67129237
20 67129296
20 67129469
20 67129864
20 67129935
20 67129993
20 67130898
20 67130899
20 67132237
20 67132725
20 67132894
20 67132902
20 67132951
20 67132952
20 67133012
20 67133423
20 67134491
20 67134896
20 67135266
20 67135368
20 67135479
20 67135558
20 67135650
20 67135766
20 67136049
20 67136361
20 67136374
20 67136417
20 67136986
20 67137418
20 67137423
20 67137658
20 67137659
20 67137665
20 67137682
20 67137964
20 67138053
20 67138289
20 67139030
20 67139123
20 67139522
20 67139764
20 67139815
20 67139925
20 67140380
20 67141232
20 67142466
20 67143175
20 67144178
20 67144501
20 67144566
20 67145732
20 67145770
20 67145804
20 67145890
20 67146296
20 67146321
20 67146440
20 67146610
20 67146622
20 67146645
20 67146794
20 67147435
20 67147523
20 67147838
20 67148230
20 67148236
20 67148611
20 67150037
20 67151519
20 67151601
20 67151840
20 67152167
20 67152504
20 67152549
20 67152568
20 67152647
20 67152648
20 67152665
20 67152735
20 67152757
20 67152877
20 67152941
20 67152983
20 67153043
20 67153057
20 67153145
20 67153277
20 67153682
20 67153726
20 67153888
20 67153938
20 67154407
20 67154914
20 67156361
20 67156807
20 67157956
20 67159054
20 67159275
20 67160121
20 67160683
20 67160689
20 67161509
20 67162319
20 67162531
20 67162752
20 67163490
20 67164455
20 67164493
20 67164510
20 67164548
20 67164629
20 67164729
20 67164752
20 67164977
20 67164988
20 67165024
20 67165138
20 67165323
20 67165333
20 67165563
20 67165606
20 67165650
20 67165673
20 67165695
20 67165766
20 67165822
20 67165827
20 67165830
20 67165848
20 67165885
20 67165915
20 67166003
20 67166105
20 67166122
20 67166146
20 67166364
20 67166429
20 67166617
20 67167288
20 67168134
20 67168142
20 67168253
20 67168504
20 67168536
20 67168537
20 67168902
20 67169040
20 67169110
20 67169117
20 67169251
20 67169713
20 67170115
20 67170170
20 67170247
20 67170540
20 67170650
20 67170666
20 67170689
20 67170736
20 67170930
20 67171001
20 67171078
20 67171085
20 67171105
20 67171108
20 67171119
20 67171536
20 67171726
20 67171739
20 67171892
20 67172085
20 67172135
20 67172484
20 67172539
20 67172540
20 67172825
20 67172882
20 67172963
20 67173047
20 67173067
20 67173097
20 67173118
20 67173158
20 67174371
20 67174480
20 67174510
20 67174653
20 67174712
20 67174731
20 67174750
20 67174762
20 67174823
20 67174829
20 67174870
20 67174872
20 67174892
20 67175025
20 67175037
20 67175038
20 67175074
20 67175090
20 67175179
20 67175259
20 67175261
20 67175270
20 67175274
20 67175282
20 67175284
20 67175298
20 67175349
20 67175376
20 67175377
20 67175401
20 67175421
20 67175444
20 67176117
20 67176149
20 67176150
20 67176162
20 67176272
20 67176353
20 67176365
20 67176369
20 67176398
20 67176415
20 67176472
20 67176476
20 67176597
20 67176751
20 67176778
20 67176796
20 67176831
20 67176920
20 67176999
20 67177070
20 67177091
20 67177095
20 67177107
20 67177120
20 67177173
20 67177194
20 67177438
20 67177441
20 67177442
20 67177454
20 67177456
20 67177491
20 67177523
20 67177543
20 67177592
20 67177613
20 67177640
20 67177679
20 67177769
20 67178001
20 67178144
20 67178171
20 67178223
20 67178280
20 67178327
20 67178374
20 67178583
20 67178611
20 67178763
20 67178776
20 67178779
20 67178786
20 67178808
20 67178986
20 67180783
20 67180887
20 67180951
20 67181062
20 67181069
20 67181101
20 67181131
20 67181210
20 67181225
20 67181275
20 67181276
20 67181328
20 67181344
20 67181465
20 67181467
20 67181798
20 67181943
20 67182024
20 67182054
20 67182076
20 67182131
20 67182142
20 67182310
20 67182402
20 67182460
20 67182772
20 67183001
20 67183063
20 67183182
20 67183238
20 67183255
20 67183493
20 67183520
20 67183791
20 67183802
20 67183930
20 67183945
20 67183959
20 67183975
20 67183980
20 67184081
20 67184124
20 67184145
20 67184146
20 67184158
20 67184215
20 67184241
20 67184245
20 67184265
20 67184359
20 67184404
20 67184432
20 67184447
20 67184499
20 67184732
20 67184753
20 67184761
20 67184829
20 67184949
20 67185517
20 67185527
20 67185628
20 67185640
20 67185756
20 67185765
20 67185767
20 67185927
20 67186252
20 67186442
20 67186467
20 67186518
20 67186600
20 67186850
20 67186927
20 67187033
20 67187076
20 67187128
20 67187197
20 67187220
20 67187238
20 67187249
20 67187298
20 67187299
20 67187321
20 67187370
20 67187483
20 67187560
20 67187638
20 67187671
20 67187729
20 67187758
20 67187834
20 67187850
20 67187851
20 67188426
20 67188705
20 67188712
20 67188929
20 67188970
20 67189156
20 67189431
20 67189555
20 67189577
20 67189586
20 67189650
20 67189679
20 67189703
20 67189816
20 67189871
20 67189958
20 67189986
20 67190009
20 67190054
20 67190186
20 67190222
20 67190293
20 67190377
20 67190473
20 67190526
20 67190531
20 67190533
20 67190559
20 67190771
20 67191025
20 67191135
20 67191296
20 67191302
20 67191327
20 67191336
20 67191363
20 67191369
20 67191434
20 67191470
20 67191489
20 67191521
20 67191525
20 67191561
20 67191731
20 67191733
20 67191792
20 67191847
20 67191961
20 67191965
20 67192021
20 67192280
20 67192346
20 67192427
20 67192502
20 67192557
20 67192717
20 67193053
20 67193058
20 67193214
20 67193216
20 67193234
20 67193312
20 67193366
20 67193524
20 67193539
20 67193616
20 67193767
20 67193910
20 67194041
20 67194159
20 67194175
20 67194239
20 67194243
20 67194254
20 67194316
20 67194438
20 67194567
20 67194684
20 67194767
20 67195196
20 67195226
20 67195252
20 67195376
20 67195794
20 67195893
20 67195901
20 67196012
20 67196466
20 67196758
20 67196808
20 67197661
20 67197759
20 67197873
20 67198017
20 67198143
20 67199059
20 67199339
20 67199374
20 67199464
20 67199480
20 67199661
20 67199828
20 67199851
20 67199947
20 67200098
20 67200287
20 67200303
20 67200477
20 67200489
20 67200558
20 67200689
20 67200757
20 67200768
20 67200788
20 67200822
20 67200824
20 67200832
20 67200854
20 67200873
20 67200911
20 67200957
20 67201038
20 67201141
20 67201148
20 67201151
20 67201201
20 67201372
20 67201391
20 67201394
20 67201396
20 67201474
20 67201925
20 67202002
20 67203658
20 67203913
20 67203977
20 67203978
20 67203994
20 67204014
20 67204039
20 67204052
20 67204076
20 67204086
20 67204121
20 67204144
20 67204148
20 67204152
20 67204183
20 67204208
20 67204831
20 67204881
20 67204963
20 67205027
20 67205125
20 67205133
20 67205181
20 67205233
20 67205271
20 67205273
20 67205276
20 67205354
20 67205370
20 67205547
20 67205558
20 67205598
20 67205606
20 67205608
20 67205643
20 67205966
20 67206122
20 67206133
20 67206140
20 67206214
20 67206226
20 67206249
20 67206271
20 67206376
20 67206379
20 67206436
20 67206467
20 67206499
20 67206598
20 67206605
20 67206616
20 67206643
20 67206732
20 67206781
20 67206785
20 67206791
20 67206822
20 67206885
20 67206928
20 67206950
20 67206951
20 67206984
20 67207358
20 67207382
20 67207392
20 67207515
20 67207535
20 67207633
20 67207653
20 67207655
20 67207760
20 67207884
20 67207987
20 67208198
20 67208290
20 67208431
20 67208460
20 67208563
20 67208564
20 67208598
20 67208612
20 67208755
20 67208929
20 67208935
20 67208956
20 67208991
20 67209003
20 67209043
20 67209092
20 67209138
20 67209148
20 67209191
20 67209357
20 67209422
20 67209436
20 67209461
20 67209571
20 67209829
20 67209835
20 67209840
20 67209845
20 67211083
20 67215985
20 67216002
20 67216016
20 67216026
20 67216047
20 67216061
20 67216319
20 67216324
20 67216356
20 67216438
20 67216504
20 67216518
20 67216602
20 67216614
20 67216661
20 67216664
20 67216665
20 67216729
20 67216794
20 67216821
20 67216850
20 67216852
20 67216873
20 67216874
20 67216890
20 67216925
20 67216936
20 67216970
20 67216975
20 67217045
20 67217046
20 67217055
20 67217131
20 67217160
20 67217178
20 67217188
20 67217695
20 67217766
20 67217884
20 67217926
20 67218176
20 67218266
20 67218270
20 67218277
20 67218328
20 67218387
20 67218476
20 67218678
20 67219032
20 67219159
20 67219322
20 67219366
20 67219418
20 67219475
20 67219506
20 67219635
20 67219662
20 67219723
20 67220569
20 67220671
20 67220714
20 67220986
20 67220989
20 67221188
20 67221196
20 67221381
20 67221560
20 67221614
20 67221652
20 67221938
20 67222012
20 67222016
20 67222027
20 67222046
20 67222069
20 67222088
20 67222656
20 67222668
20 67222820
20 67222834
20 67222994
20 67222995
20 67223006
20 67223245
20 67223464
20 67223575
20 67224142
20 67224143
20 67224221
20 67224222
20 67224236
20 67224277
20 67224380
20 67224480
20 67224484
20 67224576
20 67224687
20 67224935
20 67224991
20 67225044
20 67225089
20 67225300
20 67225675
20 67225814
20 67225841
20 67225922
20 67226087
20 67226246
20 67226438
20 67226547
20 67227290
20 67227300
20 67227328
20 67227398
20 67227485
20 67227502
20 67227572
20 67227700
20 67227708
20 67227728
20 67227732
20 67227739
20 67227747
20 67227768
20 67227776
20 67227914
20 67227951
20 67227974
20 67227991
20 67228056
20 67228062
20 67228072
20 67228163
20 67228281
20 67228309
20 67228333
20 67228445
20 67228479
20 67228760
20 67228761
20 67228779
20 67230084
20 67230123
20 67230274
20 67230372
20 67230607
20 67230612
20 67230665
20 67230708
20 67230729
20 67230838
20 67230919
20 67230989
20 67231185
20 67231271
20 67231666
20 67231668
20 67231763
20 67231767
20 67231914
20 67231964
20 67231970
20 67232060
20 67232285
20 67232293
20 67232381
20 67232406
20 67232799
20 67233264
20 67233372
20 67233410
20 67233444
20 67233531
20 67233594
20 67233595
20 67233697
20 67233714
20 67233752
20 67233786
20 67233834
20 67233865
20 67233928
20 67234040
20 67234155
20 67234176
20 67234513
20 67234548
20 67234574
20 67234628
20 67234944
20 67234945
20 67235247
20 67235542
20 67235547
20 67235548
20 67235687
20 67235843
20 67238274
20 67238328
20 67238416
20 67238442
20 67238485
20 67238695
20 67238878
20 67238961
20 67239137
20 67239194
20 67239234
20 67239332
20 67240035
20 67240161
20 67240340
20 67240979
20 67241019
20 67241178
20 67241226
20 67241300
20 67241415
20 67241723
20 67241775
20 67241789
20 67241824
20 67241864
20 67242077
20 67242096
20 67242097
20 67242155
20 67242360
20 67242499
20 67242571
20 67242592
20 67242718
20 67242787
20 67242845
20 67243283
20 67243298
20 67243309
20 67243355
20 67243419
20 67243654
20 67243952
20 67244157
20 67244997
20 67245056
20 67245078
20 67245158
20 67245257
20 67245274
20 67245294
20 67245362
20 67245550
20 67245764
20 67245770
20 67245812
20 67245847
20 67245892
20 67246155
20 67246175
20 67246236
20 67246515
20 67246554
20 67246661
20 67246674
20 67246909
20 67247057
20 67247215
20 67247219
20 67247325
20 67247399
20 67247451
20 67247475
20 67247552
20 67247593
20 67247617
20 67247643
20 67247727
20 67247962
20 67248043
20 67248077
20 67248172
20 67248203
20 67248254
20 67248331
20 67248374
20 67248394
20 67248400
20 67248447
20 67248732
20 67248757
20 67248767
20 67248789
20 67248810
20 67248896
20 67248913
20 67249173
20 67249277
20 67249426
20 67249778
20 67249982
20 67250264
20 67250296
20 67250403
20 67251089
20 67251417
20 67251460
20 67251491
20 67251526
20 67251670
20 67251738
20 67251771
20 67251824
20 67251861
20 67251872
20 67251966
20 67252096
20 67252097
20 67252150
20 67252307
20 67252380
20 67252544
20 67252634
20 67252700
20 67252776
20 67252795
20 67252801
20 67252822
20 67253215
20 67253263
20 67253600
20 67253603
20 67253650
20 67253653
20 67253934
20 67254223
20 67254244
20 67254274
20 67254397
20 67254453
20 67254481
20 67254589
20 67254646
20 67254708
20 67254730
20 67254752
20 67254765
20 67254793
20 67254882
20 67254947
20 67254963
20 67255371
20 67255489
20 67255505
20 67255522
20 67255528
20 67255651
20 67255742
20 67255743
20 67255853
20 67255935
20 67256096
20 67256136
20 67256228
20 67256265
20 67256346
20 67256363
20 67256477
20 67256505
20 67256536
20 67256547
20 67256551
20 67256596
20 67256636
20 67256794
20 67256804
20 67256872
20 67257052
20 67257098
20 67257292
20 67257769
20 67257813
20 67258940
20 67258986
20 67259090
20 67259214
20 67259991
20 67260128
20 67260371
20 67260482
20 67260581
20 67260609
20 67260767
20 67260870
20 67260946
20 67261194
20 67261284
20 67261368
20 67261566
20 67261620
20 67262147
20 67262589
20 67262748
20 67263208
20 67263245
20 67263281
20 67263300
20 67263335
20 67263350
20 67263411
20 67263447
20 67263473
20 67263525
20 67263599
20 67263761
20 67263803
20 67263878
20 67263879
20 67264220
20 67264244
20 67264375
20 67264454
20 67264767
20 67265297
20 67265333
20 67265395
20 67265726
20 67266878
20 67266893
20 67266921
20 67266922
20 67266936
20 67266964
20 67266970
20 67267286
20 67267803
20 67268145
20 67268276
20 67268791
20 67268833
20 67268866
20 67270097
20 67270823
20 67270998
20 67271355
20 67271565
20 67271651
20 67272376
20 67272733
20 67273042
20 67274388
20 67274470
20 67274475
20 67274493
20 67274572
20 67274692
20 67274816
20 67274919
20 67274945
20 67274946
20 67274955
20 67275028
20 67275031
20 67275103
20 67275124
20 67275155
20 67275290
20 67275309
20 67275444
20 67275473
20 67275527
20 67275765
20 67276191
20 67276282
20 67276286
20 67276327
20 67276340
20 67276661
20 67276662
20 67276669
20 67276681
20 67276734
20 67276750
20 67276780
20 67276818
20 67276827
20 67276917
20 67276952
20 67277134
20 67277479
20 67277501
20 67277512
20 67277519
20 67277610
20 67277690
20 67277708
20 67277712
20 67277969
20 67277976
20 67277998
20 67278010
20 67278064
20 67278111
20 67278119
20 67278123
20 67278133
20 67278134
20 67278196
20 67278427
20 67278438
20 67278441
20 67278464
20 67280320
20 67280615
20 67280686
20 67280724
20 67281609
20 67281690
20 67281737
20 67281957
20 67281980
20 67282035
20 67282111
20 67282128
20 67282129
20 67282159
20 67282833
20 67283035
20 67283246
20 67283593
20 67283952
20 67286304
20 67286384
20 67286573
20 67286621
20 67286640
20 67286695
20 67286810
20 67286846
20 67286880
20 67286974
20 67287102
20 67287594
20 67287643
20 67287671
20 67287730
20 67287931
20 67288094
20 67288098
20 67288264
20 67288635
20 67289138
20 67290081
20 67290220
20 67290462
20 67290675
20 67290918
20 67291267
20 67291545
20 67291692
20 67291704
20 67292210
20 67292620
20 67294790
20 67294850
20 67295116
20 67295881
20 67295962
20 67296197
20 67296455
20 67296479
20 67296484
20 67297228
20 67297557
20 67299330
20 67299334
20 67299400
20 67299421
20 67300076
20 67300082
20 67300302
20 67300936
20 67301160
20 67301204
20 67301493
20 67301708
20 67301954
20 67301967
20 67302402
20 67302413
20 67302539
20 67302615
20 67302796
20 67302904
20 67302935
20 67305977
20 67306424
20 67307188
20 67307219
20 67307364
20 67307465
20 67307593
20 67307687
20 67307704
20 67307705
20 67307903
20 67307996
20 67308000
20 67308166
20 67308190
20 67308489
20 67308521
20 67308612
20 67309085
20 67309097
20 67309133
20 67309641
20 67309868
20 67309879
20 67310061
20 67310212
20 67310327
20 67310396
20 67310864
20 67311050
20 67311127
20 67311458
20 67311588
20 67311697
20 67311730
20 67311772
20 67311853
20 67311887
20 67311950
20 67311991
20 67312296
20 67312381
20 67312426
20 67312448
20 67312552
20 67312621
20 67312652
20 67312760
20 67312815
20 67312823
20 67312941
20 67313148
20 67313258
20 67313331
20 67313502
20 67313633
20 67313823
20 67314260
20 67314420
20 67314474
20 67314636
20 67314724
20 67315116
20 67315124
20 67315136
20 67316182
20 67316254
20 67316271
20 67316493
20 67316532
20 67316718
20 67316867
20 67317011
20 67317207
20 67317253
20 67317497
20 67319861
20 67320049
20 67320564
20 67320639
20 67320752
20 67321367
20 67321737
20 67321942
20 67322124
20 67322129
20 67322527
20 67322743
20 67322826
20 67322984
20 67323081
20 67323201
20 67323296
20 67323686
20 67323708
20 67323745
20 67324169
20 67325161
20 67325162
20 67325659
20 67325961
20 67325984
20 67326058
20 67326598
20 67326763
20 67327841
20 67328052
20 67328258
20 67328480
20 67328892
20 67328968
20 67330191
20 67331194
20 67331229
20 67331267
20 67331475
20 67331841
20 67332864
20 67333322
20 67333326
20 67333413
20 67333503
20 67334304
20 67334342
20 67334386
20 67334387
20 67334395
20 67334507
20 67334830
20 67336605
20 67336786
20 67336861
20 67336865
20 67337150
20 67337172
20 67337228
20 67337528
20 67337727
20 67339987
20 67340320
20 67341476
20 67341803
20 67341807
20 67341868
20 67341923
20 67342065
20 67342077
20 67342152
20 67342186
20 67342354
20 67342416
20 67342630
20 67342773
20 67342814
20 67343062
20 67343089
20 67343099
20 67343126
20 67343232
20 67343653
20 67343673
20 67343824
20 67343828
20 67343833
20 67343838
20 67343868
20 67343872
20 67343873
20 67343883
20 67343896
20 67343940
20 67343950
20 67343961
20 67343964
20 67343977
20 67344021
20 67344097
20 67344122
20 67344125
20 67344151
20 67344203
20 67344268
20 67344325
20 67344372
20 67344397
20 67344578
20 67344583
20 67344602
20 67344691
20 67344775
20 67344847
20 67344900
20 67344906
20 67344918
20 67345085
20 67345134
20 67345220
20 67345334
20 67345348
20 67345361
20 67345407
20 67345678
20 67345691
20 67345772
20 67345795
20 67345811
20 67345827
20 67345912
20 67346302
20 67346327
20 67346343
20 67348246
20 67348809
20 67348934
20 67349157
20 67349227
20 67349232
20 67349234
20 67349298
20 67349372
20 67349425
20 67349484
20 67349495
20 67349682
20 67349683
20 67349745
20 67349802
20 67349878
20 67349962
20 67350538
20 67350601
20 67350604
20 67350714
20 67350736
20 67350792
20 67350857
20 67350971
20 67351094
20 67351095
20 67351224
20 67351261
20 67351320
20 67351408
20 67351426
20 67351490
20 67351501
20 67351522
20 67351558
20 67351561
20 67351634
20 67351649
20 67351688
20 67351693
20 67351745
20 67351746
20 67351762
20 67351783
20 67351829
20 67351832
20 67351835
20 67351840
20 67351875
20 67351935
20 67351944
20 67351949
20 67352025
20 67352037
20 67352055
20 67352067
20 67352102
20 67352136
20 67352156
20 67352172
20 67352215
20 67352232
20 67352233
20 67352236
20 67352238
20 67352245
20 67352252
20 67352274
20 67352311
20 67352373
20 67352386
20 67352396
20 67352501
20 67352511
20 67352619
20 67352636
20 67352679
20 67352701
20 67352881
20 67352925
20 67352941
20 67352957
20 67353102
20 67353160
20 67353180
20 67353185
20 67353296
20 67353303
20 67353359
20 67353400
20 67353467
20 67353505
20 67353548
20 67353652
20 67353655
20 67353699
20 67353720
20 67353753
20 67353755
20 67353805
20 67353839
20 67353862
20 67353886
20 67354125
20 67354217
20 67354517
20 67354547
20 67354565
20 67354573
20 67354606
20 67354608
20 67354648
20 67354805
20 67354822
20 67354853
20 67354854
20 67354898
20 67354994
20 67355021
20 67355072
20 67355081
20 67355179
20 67355257
20 67355342
20 67355352
20 67355402
20 67355413
20 67355421
20 67355494
20 67355557
20 67355635
20 67355689
20 67355822
20 67355831
20 67355859
20 67356085
20 67356120
20 67356158
20 67356227
20 67356234
20 67356238
20 67356299
20 67356359
20 67356374
20 67356657
20 67356876
20 67356928
20 67356938
20 67357022
20 67357372
20 67357380
20 67357384
20 67357422
20 67357442
20 67357465
20 67357489
20 67357659
20 67357726
20 67357932
20 67357954
20 67357995
20 67358041
20 67358594
20 67358619
20 67358634
20 67358815
20 67358853
20 67358946
20 67358958
20 67358970
20 67359004
20 67359030
20 67359065
20 67359076
20 67359133
20 67359319
20 67359340
20 67359397
20 67359413
20 67359544
20 67359574
20 67359627
20 67359637
20 67359830
20 67359929
20 67360173
20 67360271
20 67360370
20 67360540
20 67360562
20 67360579
20 67360660
20 67360757
20 67360823
20 67360838
20 67360898
20 67360917
20 67361051
20 67361111
20 67361543
20 67361965
20 67361999
20 67362707
20 67363162
20 67363597
20 67363921
20 67364077
20 67364256
20 67364257
20 67364414
20 67364730
20 67364968
20 67365999
20 67366097
20 67366099
20 67366178
20 67367077
20 67367519
20 67367594
20 67367900
20 67368003
20 67368032
20 67368618
20 67368895
20 67369491
20 67369739
20 67370163
20 67371145
20 67371551
20 67371759
20 67372524
20 67372865
20 67373298
20 67373343
20 67374252
20 67374267
20 67375287
20 67375714
20 67375741
20 67376044
20 67376144
20 67376147
20 67376779
20 67376792
20 67376981
20 67376982
20 67377110
20 67377317
20 67377338
20 67377531
20 67378272
20 67378332
20 67378454
20 67378664
20 67378674
20 67378708
20 67378765
20 67378848
20 67378851
20 67378852
20 67378890
20 67378958
20 67379032
20 67379115
20 67379375
20 67379469
20 67379512
20 67379580
20 67379667
20 67379678
20 67380335
20 67380349
20 67380443
20 67380516
20 67380548
20 67380587
20 67380651
20 67380667
20 67380672
20 67380682
20 67380911
20 67381008
20 67381090
20 67381125
20 67381228
20 67381246
20 67381247
20 67381282
20 67381293
20 67381404
20 67381524
20 67381570
20 67381580
20 67381648
20 67381650
20 67381651
20 67381680
20 67381766
20 67381773
20 67381774
20 67381789
20 67381803
20 67381862
20 67381896
20 67382127
20 67382145
20 67382220
20 67382370
20 67382603
20 67382634
20 67382925
20 67382977
20 67382981
20 67382983
20 67382984
20 67382999
20 67383062
20 67383140
20 67383366
20 67383420
20 67384629
20 67384643
20 67384840
20 67384863
20 67384919
20 67386112
20 67386174
20 67386438
20 67386490
20 67386594
20 67386614
20 67386657
20 67386731
20 67386901
20 67386978
20 67387057
20 67387097
20 67387099
20 67387240
20 67387280
20 67387308
20 67387313
20 67387574
20 67388010
20 67388012
20 67388226
20 67388580
20 67388617
20 67388897
20 67389092
20 67389262
20 67389530
20 67389556
20 67389559
20 67389578
20 67389690
20 67389692
20 67390044
20 67390137
20 67390574
20 67390682
20 67390964
20 67390998
20 67391099
20 67391112
20 67391156
20 67391192
20 67391216
20 67391297
20 67391321
20 67391512
20 67391735
20 67391875
20 67391955
20 67392242
20 67392457
20 67392725
20 67392757
20 67392989
20 67393016
20 67393095
20 67393141
20 67393142
20 67393143
20 67393390
20 67393756
20 67393825
20 67393874
20 67393990
20 67394931
20 67395723
20 67395737
20 67398017
20 67398559
20 67398609
20 67398818
20 67399248
20 67399277
20 67399283
20 67399402
20 67399917
20 67400127
20 67400437
20 67400452
20 67401064
20 67401211
20 67401281
20 67401456
20 67401526
20 67401666
20 67402062
20 67402075
20 67402107
20 67402148
20 67402215
20 67402317
20 67402320
20 67402394
20 67402397
20 67402412
20 67402423
20 67402429
20 67402430
20 67402440
20 67402453
20 67402462
20 67402493
20 67402528
20 67402631
20 67402849
20 67402878
20 67402999
20 67403047
20 67403075
20 67403089
20 67403148
20 67403156
20 67403221
20 67403231
20 67403253
20 67403258
20 67403351
20 67403362
20 67403410
20 67403886
20 67403991
20 67403994
20 67404138
20 67404159
20 67404163
20 67404208
20 67404228
20 67404312
20 67404347
20 67404351
20 67404512
20 67404588
20 67404620
20 67404710
20 67404763
20 67405001
20 67405145
20 67405516
20 67405520
20 67405581
20 67405615
20 67405673
20 67405677
20 67405756
20 67405848
20 67405878
20 67405972
20 67406111
20 67406205
20 67406340
20 67409030
20 67410371
20 67410591
20 67411175
20 67411273
20 67414793
20 67415022
20 67415129
20 67417429
20 67418624
20 67419255
20 67419410
20 67419644
20 67419766
20 67420200
20 67422060
20 67422437
20 67422624
20 67422738
20 67422849
20 67422930
20 67424314
20 67424572
20 67424846
20 67425000
20 67425125
20 67425295
20 67425750
20 67426664
20 67427376
20 67427801
20 67429356
20 67429394
20 67429622
20 67429623
20 67429640
20 67429917
20 67430375
20 67430443
20 67430546
20 67430898
20 67431310
20 67433221
20 67433312
20 67433690
20 67434396
20 67434836
20 67434867
20 67435047
20 67435218
20 67435543
20 67435580
20 67435610
20 67435661
20 67436100
20 67436243
20 67437285
20 67437355
20 67438083
20 67438084
20 67438264
20 67438793
20 67439023
20 67439458
20 67439938
20 67440387
20 67440626
20 67440993
20 67441857
20 67442051
20 67443904
20 67443977
20 67444066
20 67444097
20 67444117
20 67444354
20 67444884
20 67445593
20 67446010
20 67446738
20 67447789
20 67449937
20 67450606
20 67450648
20 67451485
20 67451789
20 67452750
20 67452913
20 67452947
20 67454277
20 67454290
20 67454469
20 67454505
20 67454605
20 67454969
20 67455605
20 67455717
20 67456033
20 67456035
20 67456069
20 67456127
20 67456129
20 67456139
20 67456168
20 67456204
20 67456221
20 67456748
20 67456805
20 67456851
20 67456920
20 67456921
20 67457032
20 67457086
20 67457171
20 67457233
20 67457236
20 67457320
20 67457364
20 67457387
20 67457423
20 67457439
20 67457461
20 67457509
20 67457516
20 67457548
20 67457633
20 67457717
20 67457724
20 67457740
20 67457755
20 67457761
20 67457830
20 67457831
20 67457872
20 67457873
20 67457902
20 67457926
20 67457971
20 67458045
20 67458052
20 67458072
20 67458123
20 67458147
20 67458155
20 67458158
20 67458159
20 67458201
20 67458215
20 67458217
20 67458252
20 67458265
20 67458277
20 67458298
20 67458325
20 67458377
20 67458493
20 67458518
20 67458529
20 67458570
20 67458623
20 67458631
20 67458735
20 67458739
20 67458747
20 67458839
20 67458872
20 67458881
20 67458901
20 67458903
20 67458905
20 67459036
20 67459037
20 67459075
20 67459253
20 67459256
20 67459314
20 67459326
20 67459327
20 67459356
20 67459360
20 67459372
20 67459409
20 67459477
20 67459489
20 67459492
20 67459500
20 67459526
20 67459539
20 67459570
20 67459635
20 67459780
20 67459877
20 67459948
20 67460043
20 67460096
20 67460127
20 67462421
20 67462515
20 67462946
20 67462978
20 67463001
20 67463044
20 67463070
20 67463076
20 67463136
20 67463278
20 67463400
20 67463401
20 67463414
20 67463422
20 67463452
20 67463508
20 67463516
20 67463591
20 67463592
20 67463613
20 67463749
20 67464064
20 67464081
20 67464099
20 67464121
20 67464193
20 67464206
20 67464282
20 67464360
20 67464369
20 67464381
20 67464412
20 67464759
20 67464908
20 67465007
20 67465250
20 67465252
20 67465264
20 67465304
20 67465386
20 67465396
20 67465530
20 67465572
20 67465699
20 67465744
20 67465969
20 67466063
20 67466076
20 67466118
20 67466241
20 67466242
20 67466259
20 67466310
20 67466355
20 67466380
20 67466415
20 67466480
20 67466531
20 67466561
20 67466594
20 67466666
20 67466719
20 67466722
20 67466865
20 67466874
20 67466935
20 67466969
20 67466987
20 67467024
20 67467118
20 67467239
20 67467271
20 67467276
20 67467338
20 67467365
20 67467411
20 67467504
20 67467530
20 67467862
20 67467863
20 67467878
20 67467883
20 67467894
20 67467950
20 67468116
20 67468138
20 67468145
20 67468253
20 67468265
20 67469763
20 67469807
20 67469812
20 67470037
20 67471012
20 67471046
20 67471105
20 67471446
20 67471481
20 67471544
20 67471586
20 67471661
20 67471662
20 67471712
20 67471828
20 67471829
20 67471838
20 67471866
20 67472012
20 67472051
20 67472162
20 67472166
20 67472336
20 67472338
20 67472387
20 67472450
20 67472451
20 67472552
20 67472658
20 67472719
20 67472769
20 67472900
20 67473003
20 67473016
20 67473089
20 67473090
20 67473375
20 67473585
20 67473729
20 67473796
20 67474006
20 67474735
20 67474904
20 67474915
20 67474918
20 67474920
20 67474929
20 67475067
20 67475155
20 67475237
20 67475238
20 67475288
20 67475305
20 67475343
20 67475729
20 67475738
20 67475843
20 67476592
20 67476618
20 67476747
20 67477233
20 67477243
20 67477262
20 67477332
20 67477361
20 67477455
20 67477492
20 67477576
20 67477578
20 67477737
20 67477766
20 67477896
20 67478017
20 67478096
20 67478181
20 67478329
20 67478486
20 67478631
20 67478669
20 67478816
20 67478830
20 67479082
20 67479429
20 67479564
20 67479565
20 67479572
20 67480507
20 67480613
20 67480625
20 67480757
20 67480890
20 67481105
20 67481192
20 67481362
20 67481408
20 67481650
20 67481859
20 67482125
20 67482126
20 67482196
20 67482205
20 67482367
20 67482896
20 67482958
20 67482998
20 67483063
20 67483066
20 67483192
20 67483653
20 67483705
20 67483742
20 67483766
20 67483785
20 67483834
20 67483835
20 67483883
20 67483942
20 67484061
20 67484212
20 67484240
20 67484256
20 67484410
20 67484884
20 67484971
20 67484985
20 67484995
20 67485026
20 67485250
20 67485254
20 67485267
20 67485268
20 67485270
20 67485488
20 67485590
20 67485604
20 67485608
20 67485841
20 67485962
20 67486018
20 67486050
20 67486106
20 67486228
20 67486259
20 67486369
20 67486392
20 67486399
20 67486478
20 67486637
20 67486662
20 67486694
20 67486699
20 67486805
20 67486824
20 67487232
20 67487272
20 67487402
20 67487409
20 67487447
20 67487465
20 67487487
20 67487517
20 67487591
20 67487885
20 67487970
20 67488009
20 67488735
20 67488745
20 67488774
20 67489064
20 67489385
20 67489445
20 67489607
20 67489636
20 67489979
20 67490114
20 67490755
20 67490799
20 67490865
20 67491177
20 67491343
20 67491380
20 67491607
20 67492335
20 67492665
20 67492788
20 67492849
20 67492972
20 67492982
20 67493010
20 67493012
20 67493025
20 67493049
20 67493102
20 67493473
20 67493710
20 67493908
20 67493933
20 67494568
20 67494575
20 67494662
20 67494691
20 67494709
20 67494929
20 67495271
20 67495438
20 67495555
20 67495700
20 67495715
20 67496125
20 67496342
20 67496432
20 67496439
20 67496497
20 67496764
20 67497633
20 67497766
20 67497789
20 67497811
20 67497934
20 67498008
20 67498101
20 67498181
20 67498309
20 67498432
20 67498452
20 67498532
20 67498539
20 67498584
20 67498682
20 67498697
20 67498741
20 67498759
20 67498773
20 67498854
20 67499162
20 67499233
20 67499371
20 67499486
20 67499534
20 67499554
20 67499599
20 67499646
20 67499711
20 67499847
20 67499862
20 67500130
20 67500164
20 67500236
20 67500315
20 67500319
20 67500343
20 67500362
20 67500451
20 67500529
20 67500565
20 67500629
20 67500642
20 67500661
20 67500664
20 67500733
20 67500744
20 67500763
20 67500768
20 67500794
20 67500796
20 67500866
20 67500977
20 67500995
20 67501251
20 67501271
20 67501335
20 67501479
20 67501691
20 67501696
20 67501748
20 67501842
20 67502124
20 67502131
20 67502297
20 67502318
20 67502404
20 67502649
20 67502656
20 67502686
20 67502706
20 67502716
20 67502726
20 67502925
20 67502932
20 67503000
20 67503003
20 67503132
20 67503198
20 67503218
20 67503255
20 67503256
20 67503303
20 67503319
20 67503332
20 67503421
20 67503470
20 67503578
20 67503738
20 67503772
20 67503773
20 67503906
20 67503962
20 67504112
20 67504406
20 67504535
20 67504630
20 67505359
20 67505365
20 67512594
20 67513257
20 67513590
20 67514112
20 67515715
20 67515955
20 67516021
20 67517530
20 67518084
20 67518397
20 67518831
20 67519207
20 67519461
20 67519563
20 67519592
20 67519673
20 67519850
20 67520035
20 67520580
20 67520857
20 67521067
20 67521076
20 67521112
20 67521325
20 67521518
20 67521549
20 67521555
20 67521567
20 67521569
20 67521570
20 67521573
20 67521599
20 67521609
20 67521814
20 67521856
20 67521871
20 67522245
20 67522246
20 67522297
20 67522302
20 67522305
20 67522320
20 67522337
20 67522361
20 67522370
20 67522462
20 67522524
20 67522527
20 67522543
20 67522602
20 67522622
20 67522651
20 67522660
20 67522694
20 67522796
20 67522828
20 67522931
20 67522949
20 67522959
20 67523012
20 67523049
20 67523132
20 67523166
20 67523695
20 67523858
20 67523867
20 67523898
20 67524156
20 67524203
20 67524225
20 67524324
20 67524341
20 67524391
20 67524429
20 67524604
20 67524721
20 67524774
20 67524808
20 67524822
20 67524870
20 67524969
20 67525050
20 67525057
20 67525070
20 67525151
20 67525163
20 67525189
20 67525213
20 67525230
20 67525243
20 67525272
20 67525286
20 67525295
20 67525322
20 67525498
20 67525577
20 67525590
20 67525614
20 67525639
20 67525878
20 67525909
20 67525948
20 67525962
20 67526136
20 67526144
20 67526150
20 67526172
20 67526178
20 67526455
20 67526470
20 67526661
20 67526819
20 67526944
20 67527285
20 67529475
20 67529563
20 67529977
20 67530082
20 67530116
20 67530925
20 67530973
20 67530992
20 67531276
20 67531354
20 67531631
20 67531688
20 67531715
20 67532142
20 67532332
20 67532698
20 67533137
20 67533143
20 67533593
20 67533799
20 67534290
20 67534326
20 67535312
20 67537142
20 67537465
20 67537519
20 67537805
20 67538199
20 67538271
20 67538539
20 67538803
20 67538865
20 67539238
20 67540650
20 67540676
20 67540803
20 67540859
20 67540952
20 67540974
20 67541062
20 67541115
20 67541151
20 67541268
20 67541431
20 67542523
20 67542622
20 67542729
20 67542755
20 67542763
20 67543245
20 67543277
20 67543372
20 67543399
20 67543442
20 67543457
20 67543604
20 67543655
20 67543820
20 67543835
20 67543836
20 67543861
20 67543981
20 67544477
20 67544480
20 67544495
20 67544504
20 67544520
20 67544544
20 67544623
20 67544674
20 67544675
20 67544833
20 67544912
20 67544964
20 67545029
20 67545034
20 67545156
20 67545334
20 67545450
20 67545460
20 67545570
20 67545645
20 67545650
20 67545784
20 67546042
20 67546089
20 67546286
20 67546388
20 67546449
20 67546621
20 67546807
20 67546949
20 67547005
20 67547032
20 67547075
20 67547905
20 67548336
20 67548374
20 67548564
20 67548724
20 67548980
20 67549663
20 67550156
20 67550779
20 67550834
20 67550837
20 67550870
20 67551005
20 67551068
20 67551172
20 67551178
20 67551374
20 67551509
20 67551511
20 67551553
20 67552102
20 67552167
20 67552234
20 67552310
20 67552474
20 67552510
20 67552629
20 67552653
20 67552697
20 67552707
20 67552759
20 67552913
20 67552946
20 67552952
20 67553228
20 67553439
20 67553459
20 67553541
20 67553562
20 67553573
20 67553611
20 67553622
20 67553635
20 67553640
20 67553663
20 67553714
20 67553772
20 67553796
20 67553860
20 67553895
20 67553897
20 67553941
20 67553976
20 67553997
20 67554019
20 67554041
20 67554060
20 67554144
20 67554183
20 67554193
20 67554275
20 67554289
20 67554292
20 67554294
20 67554300
20 67554306
20 67554431
20 67554433
20 67554443
20 67554446
20 67554451
20 67554645
20 67554678
20 67554702
20 67554836
20 67554843
20 67554971
20 67555004
20 67555044
20 67555333
20 67556040
20 67556066
20 67556078
20 67556099
20 67556203
20 67556491
20 67556570
20 67556587
20 67556670
20 67556806
20 67556881
20 67556889
20 67556899
20 67556910
20 67557142
20 67557336
20 67557343
20 67557346
20 67557347
20 67557355
20 67557367
20 67557462
20 67557464
20 67557540
20 67557596
20 67557648
20 67557746
20 67557784
20 67557831
20 67557938
20 67557960
20 67558037
20 67558038
20 67558053
20 67558056
20 67558068
20 67558091
20 67558125
20 67558278
20 67558330
20 67558339
20 67558439
20 67558471
20 67558511
20 67558527
20 67558535
20 67558580
20 67558609
20 67558748
20 67558779
20 67558798
20 67559110
20 67559197
20 67559270
20 67559370
20 67559687
20 67559703
20 67559841
20 67559946
20 67560520
20 67560577
20 67560597
20 67560598
20 67560757
20 67560890
20 67560915
20 67560979
20 67561123
20 67561163
20 67561265
20 67561615
20 67561783
20 67561978
20 67562044
20 67562049
20 67562088
20 67562302
20 67562395
20 67562424
20 67562470
20 67562534
20 67562587
20 67562721
20 67562813
20 67562832
20 67562892
20 67563010
20 67563012
20 67563026
20 67563070
20 67563103
20 67563170
20 67563247
20 67563271
20 67563273
20 67563385
20 67563386
20 67563507
20 67563508
20 67563511
20 67563587
20 67563618
20 67563667
20 67563843
20 67563872
20 67563933
20 67563947
20 67564035
20 67564049
20 67564075
20 67564077
20 67564470
20 67564649
20 67564677
20 67564856
20 67564952
20 67565052
20 67565063
20 67565064
20 67566725
20 67566954
20 67567025
20 67567047
20 67567112
20 67567155
20 67567416
20 67567457
20 67567493
20 67567608
20 67567645
20 67567693
20 67567771
20 67567827
20 67567932
20 67567958
20 67567966
20 67568007
20 67568023
20 67568035
20 67568053
20 67568078
20 67568111
20 67568116
20 67568211
20 67568237
20 67568322
20 67568360
20 67568398
20 67568678
20 67568704
20 67569297
20 67570086
20 67570118
20 67570255
20 67570774
20 67571166
20 67571483
20 67571490
20 67571534
20 67571807
20 67571921
20 67571935
20 67572596
20 67572759
20 67573181
20 67574075
20 67574180
20 67574650
20 67574670
20 67574690
20 67575585
20 67575867
20 67577145
20 67577449
20 67577622
20 67577626
20 67577768
20 67579814
20 67580290
20 67581137
20 67581301
20 67581456
20 67582192
20 67582198
20 67582491
20 67582519
20 67582642
20 67583095
20 67583224
20 67583410
20 67583518
20 67584508
20 67585202
20 67585227
20 67585527
20 67585606
20 67586303
20 67586552
20 67586867
20 67587868
20 67587911
20 67589320
20 67590425
20 67590517
20 67590859
20 67591798
20 67592252
20 67592308
20 67592767
20 67592865
20 67592902
20 67593401
20 67593452
20 67593710
20 67593783
20 67593813
20 67594326
20 67594495
20 67594907
20 67595108
20 67595349
20 67596076
20 67596165
20 67596178
20 67597228
20 67598032
20 67598492
20 67598493
20 67598531
20 67598814
20 67600813
20 67600980
20 67601157
20 67601251
20 67601516
20 67601627
20 67602039
20 67602812
20 67602843
20 67604125
20 67604455
20 67604527
20 67604899
20 67605011
20 67605198
20 67607177
20 67607216
20 67607305
20 67607614
20 67607659
20 67607678
20 67607684
20 67607702
20 67607787
20 67608459
20 67608680
20 67608875
20 67608962
20 67609163
20 67610187
20 67610291
20 67610395
20 67610400
20 67610700
20 67610879
20 67611119
20 67613210
20 67615455
20 67616907
20 67617188
20 67617311
20 67617462
20 67618323
20 67618328
20 67618474
20 67618589
20 67618920
20 67619055
20 67619580
20 67620185
20 67620211
20 67620243
20 67620313
20 67620356
20 67620429
20 67620472
20 67620536
20 67623502
20 67623637
20 67624214
20 67624402
20 67625175
20 67625212
20 67625312
20 67625618
20 67626215
20 67626450
20 67626523
20 67626548
20 67627166
20 67627680
20 67627888
20 67629054
20 67629141
20 67629542
20 67629543
20 67630342
20 67631329
20 67631764
20 67632501
20 67634549
20 67635553
20 67636067
20 67636373
20 67636543
20 67636568
20 67636569
20 67637220
20 67638782
20 67639781
20 67640131
20 67640367
20 67640476
20 67640706
20 67640784
20 67640800
20 67640938
20 67641267
20 67641307
20 67641732
20 67642424
20 67642580
20 67643222
20 67644784
20 67645699
20 67645899
20 67646124
20 67646468
20 67646497
20 67647302
20 67650518
20 67650698
20 67650876
20 67651704
20 67652324
20 67653158
20 67653624
20 67653789
20 67653984
20 67654036
20 67654287
20 67654311
20 67654349
20 67654375
20 67654391
20 67654484
20 67654613
20 67654736
20 67655017
20 67655401
20 67655413
20 67655435
20 67655457
20 67655641
20 67656256
20 67656356
20 67656636
20 67657374
20 67658265
20 67658693
20 67659286
20 67659363
20 67660048
20 67663534
20 67663638
20 67663847
20 67665497
20 67665895
20 67666190
20 67666717
20 67667827
20 67668387
20 67668739
20 67669070
20 67669538
20 67671111
20 67672029
20 67672031
20 67672123
20 67672189
20 67672580
20 67672697
20 67673193
20 67674376
20 67675257
20 67675532
20 67675858
20 67676366
20 67676759
20 67676846
20 67677509
20 67677537
20 67677714
20 67677746
20 67677772
20 67678012
20 67679057
20 67679068
20 67679843
20 67680297
20 67680469
20 67680570
20 67681156
20 67681565
20 67681646
20 67682567
20 67683835
20 67684343
20 67685631
20 67685693
20 67685945
20 67686024
20 67686158
20 67686243
20 67686333
20 67686386
20 67687476
20 67687738
20 67689510
20 67691027
20 67692732
20 67693093
20 67693296
20 67693479
20 67693660
20 67693814
20 67694040
20 67694075
20 67694577
20 67694743
20 67695117
20 67695273
20 67695466
20 67695534
20 67695670
20 67697258
20 67697358
20 67699220
20 67699632
20 67701153
20 67701922
20 67702201
20 67702275
20 67702686
20 67703145
20 67706083
20 67706216
20 67706219
20 67706352
20 67706634
20 67706856
20 67707162
20 67708643
20 67708689
20 67709235
20 67709286
20 67709328
20 67709395
20 67709501
20 67710006
20 67710008
20 67710051
20 67710084
20 67710962
20 67711107
20 67711633
20 67711969
20 67712602
20 67713851
20 67713868
20 67713875
20 67714237
20 67714734
20 67716124
20 67717212
20 67717626
20 67718821
20 67720581
20 67720594
20 67720901
20 67720947
20 67721602
20 67722055
20 67722205
20 67723330
20 67724217
20 67724619
20 67725442
20 67726653
20 67726694
20 67727189
20 67727668
20 67728366
20 67728415
20 67728470
20 67728942
20 67729291
20 67729384
20 67730461
20 67730708
20 67731811
20 67731980
20 67732434
20 67732603
20 67733455
20 67734118
20 67734283
20 67734400
20 67734725
20 67734756
20 67735030
20 67735182
20 67735200
20 67735295
20 67735723
20 67735905
20 67736156
20 67736233
20 67737005
20 67737808
20 67737861
20 67739229
20 67741461
20 67741730
20 67741984
20 67742461
20 67743005
20 67744450
20 67744533
20 67745623
20 67745659
20 67745785
20 67746127
20 67746429
20 67746447
20 67746520
20 67746714
20 67746762
20 67747439
20 67748205
20 67748256
20 67748553
20 67749061
20 67749207
20 67749673
20 67750016
20 67752139
20 67753023
20 67753301
20 67753473
20 67753527
20 67753860
20 67754096
20 67754638
20 67754872
20 67756856
20 67756870
20 67757084
20 67758132
20 67759109
20 67759394
20 67759501
20 67759910
20 67759945
20 67759974
20 67760085
20 67760266
20 67761379
20 67761382
20 67761396
20 67761410
20 67761446
20 67761965
20 67762447
20 67762704
20 67763408
20 67763451
20 67763515
20 67763628
20 67763808
20 67764375
20 67764380
20 67764385
20 67764430
20 67764453
20 67764587
20 67764603
20 67764648
20 67764759
20 67764931
20 67765309
20 67765362
20 67765392
20 67765424
20 67765465
20 67765642
20 67765786
20 67765797
20 67765813
20 67765814
20 67765858
20 67765977
20 67766001
20 67766593
20 67766597
20 67766659
20 67766765
20 67766860
20 67766944
20 67766983
20 67767111
20 67767189
20 67767411
20 67768961
20 67769288
20 67769615
20 67769696
20 67769775
20 67771107
20 67772265
20 67772413
20 67773096
20 67773377
20 67774151
20 67776157
20 67776631
20 67776710
20 67778007
20 67778444
20 67778445
20 67779472
20 67779569
20 67780507
20 67780801
20 67781078
20 67781566
20 67781687
20 67781696
20 67781757
20 67782401
20 67782465
20 67782480
20 67782522
20 67782549
20 67782677
20 67782718
20 67782719
20 67782730
20 67782979
20 67783241
20 67783336
20 67783341
20 67783423
20 67783492
20 67783583
20 67784515
20 67784556
20 67784827
20 67785274
20 67785546
20 67786447
20 67787111
20 67787214
20 67787219
20 67787428
20 67788058
20 67789504
20 67790224
20 67790429
20 67790990
20 67791084
20 67791689
20 67791983
20 67792247
20 67793275
20 67793572
20 67793678
20 67795157
20 67795579
20 67796053
20 67797949
20 67798026
20 67798946
20 67800911
20 67800973
20 67801484
20 67801750
20 67802758
20 67803012
20 67803033
20 67803253
20 67803649
20 67803971
20 67804190
20 67804697
20 67804792
20 67804854
20 67805815
20 67806126
20 67806135
20 67806392
20 67806854
20 67807096
20 67808126
20 67808429
20 67808881
20 67808990
20 67809479
20 67810134
20 67810146
20 67811037
20 67811096
20 67811540
20 67812165
20 67812655
20 67814584
20 67815011
20 67815651
20 67815844
20 67815861
20 67817633
20 67818371
20 67818583
20 67819484
20 67819499
20 67819542
20 67819580
20 67819595
20 67819636
20 67819753
20 67819805
20 67820362
20 67820592
20 67820595
20 67820627
20 67820633
20 67820706
20 67820708
20 67820722
20 67820748
20 67820755
20 67820979
20 67821025
20 67821075
20 67821129
20 67821171
20 67821217
20 67821283
20 67821506
20 67821535
20 67821730
20 67821775
20 67821789
20 67822033
20 67822062
20 67822216
20 67822351
20 67822390
20 67822745
20 67822753
20 67822912
20 67823054
20 67823152
20 67823190
20 67824200
20 67824209
20 67824333
20 67824484
20 67824781
20 67824782
20 67824885
20 67824933
20 67825021
20 67826128
20 67826151
20 67826219
20 67826314
20 67827489
20 67827883
20 67828252
20 67830917
20 67831289
20 67831540
20 67831632
20 67832777
20 67832796
20 67832968
20 67833820
20 67834938
20 67835583
20 67835679
20 67836092
20 67836316
20 67836322
20 67836882
20 67837001
20 67840218
20 67841517
20 67841650
20 67842066
20 67842683
20 67843052
20 67843862
20 67844070
20 67844115
20 67844427
20 67845718
20 67845721
20 67845808
20 67845859
20 67846634
20 67846768
20 67846798
20 67846942
20 67847078
20 67847113
20 67847745
20 67847750
20 67847819
20 67848114
20 67849794
20 67850034
20 67850093
20 67850823
20 67850851
20 67851543
20 67851732
20 67852036
20 67852292
20 67852834
20 67852946
20 67853224
20 67853682
20 67854265
20 67854765
20 67855222
20 67856184
20 67857468
20 67857509
20 67858052
20 67858559
20 67858947
20 67859295
20 67859560
20 67860137
20 67860255
20 67861554
20 67861763
20 67862214
20 67863154
20 67863195
20 67863875
20 67864258
20 67864929
20 67864986
20 67865380
20 67865924
20 67865953
20 67866317
20 67867591
20 67867662
20 67867923
20 67868386
20 67869399
20 67870096
20 67870775
20 67870840
20 67871278
20 67871524
20 67872010
20 67872456
20 67872566
20 67876008
20 67876291
20 67876797
20 67877775
20 67878511
20 67878964
20 67880044
20 67884011
20 67885172
20 67885664
20 67885808
20 67887378
20 67887832
20 67887897
20 67888001
20 67888184
20 67888208
20 67888311
20 67888945
20 67888972
20 67889597
20 67889799
20 67890048
20 67890222
20 67890225
20 67890406
20 67890524
20 67890604
20 67890954
20 67890986
20 67891616
20 67892003
20 67892397
20 67892655
20 67892694
20 67893044
20 67893137
20 67893674
20 67893951
20 67895981
20 67896149
20 67896854
20 67897417
20 67898778
20 67899300
20 67900270
20 67900692
20 67902830
20 67903997
20 67904221
20 67907269
20 67907399
20 67908155
20 67908607
20 67909736
20 67909763
20 67909816
20 67911737
20 67912251
20 67912348
20 67913877
20 67913909
20 67914064
20 67914701
20 67915372
20 67915445
20 67915739
20 67917179
20 67918403
20 67918624
20 67918753
20 67920265
20 67920556
20 67921220
20 67922356
20 67922405
20 67923031
20 67924020
20 67924134
20 67924760
20 67924936
20 67926181
20 67926211
20 67926339
20 67926601
20 67927496
20 67928506
20 67928572
20 67928768
20 67929050
20 67929105
20 67929367
20 67930745
20 67930939
20 67931535
20 67931594
20 67931681
20 67932454
20 67932663
20 67932667
20 67934006
20 67934691
20 67934826
20 67935855
20 67936004
20 67936223
20 67936481
20 67936967
20 67937105
20 67937496
20 67937586
20 67939090
20 67943050
20 67943851
20 67944764
20 67945195
20 67945866
20 67946179
20 67946353
20 67948495
20 67948706
20 67949122
20 67949708
20 67949752
20 67949777
20 67949856
20 67949948
20 67951097
20 67951273
20 67952025
20 67952434
20 67953749
20 67954638
20 67955460
20 67956123
20 67956301
20 67956835
20 67957513
20 67958389
20 67958487
20 67958883
20 67959233
20 67959245
20 67960025
20 67960965
20 67961163
20 67961602
20 67961603
20 67961609
20 67961632
20 67961756
20 67961862
20 67961871
20 67962039
20 67962071
20 67962152
20 67962154
20 67962557
20 67962574
20 67962737
20 67962877
20 67962964
20 67962999
20 67963124
20 67963258
20 67963317
20 67963318
20 67963685
20 67964460
20 67964463
20 67964492
20 67964539
20 67964546
20 67964547
20 67964572
20 67964631
20 67964666
20 67964868
20 67964875
20 67964986
20 67964989
20 67965012
20 67965058
20 67965140
20 67965219
20 67965436
20 67966582
20 67966790
20 67966814
20 67966847
20 67966945
20 67967009
20 67967184
20 67967417
20 67967498
20 67967697
20 67967800
20 67967908
20 67968065
20 67968507
20 67968536
20 67968611
20 67968717
20 67969398
20 67969453
20 67969614
20 67969705
20 67969747
20 67969970
20 67970408
20 67970724
20 67970800
20 67970854
20 67971306
20 67973546
20 67973725
20 67974229
20 67974881
20 67976422
20 67976715
20 67977748
20 67977820
20 67977906
20 67978343
20 67978377
20 67978440
20 67978558
20 67978928
20 67979096
20 67979748
20 67980639
20 67980865
20 67980955
20 67980956
20 67981010
20 67981058
20 67981303
20 67981353
20 67981390
20 67981443
20 67981494
20 67981692
20 67981701
20 67981740
20 67981743
20 67981776
20 67981780
20 67981802
20 67981819
20 67982788
20 67982905
20 67982940
20 67983112
20 67983288
20 67986475
20 67987327
20 67987328
20 67987498
20 67987889
20 67988297
20 67988508
20 67988767
20 67988768
20 67988796
20 67989233
20 67989469
20 67989544
20 67989701
20 67990297
20 67990476
20 67990770
20 67991012
20 67991237
20 67991534
20 67994283
20 67994936
20 67994937
20 67995083
20 67995355
20 67995764
20 67995861
20 67995905
20 67996023
20 67996258
20 67996268
20 67996297
20 67996544
20 67996580
20 67996700
20 67996729
20 67996833
20 67996964
20 67997366
20 67998423
20 67998617
20 67999962
20 68001115
20 68001505
20 68002026
20 68002986
20 68003566
20 68003644
20 68003696
20 68004741
20 68005517
20 68007808
20 68007852
20 68008192
20 68008243
20 68010066
20 68010668
20 68010710
20 68010715
20 68010930
20 68010934
20 68011109
20 68011255
20 68011328
20 68011339
20 68011364
20 68011396
20 68011449
20 68011606
20 68011846
20 68011872
20 68012215
20 68012378
20 68012394
20 68012509
20 68012515
20 68012619
20 68012662
20 68012762
20 68012791
20 68012914
20 68012993
20 68013017
20 68013110
20 68013139
20 68013501
20 68013713
20 68014028
20 68014146
20 68014834
20 68014966
20 68015132
20 68015171
20 68015204
20 68015274
20 68015301
20 68015330
20 68015365
20 68015391
20 68015418
20 68015616
20 68015698
20 68015888
20 68015890
20 68016137
20 68016248
20 68016550
20 68016636
20 68017048
20 68017079
20 68018211
20 68018461
20 68018616
20 68018665
20 68019232
20 68019303
20 68021284
20 68021623
20 68023037
20 68023911
20 68023992
20 68024352
20 68025613
20 68026505
20 68026587
20 68026983
20 68028135
20 68028451
20 68028629
20 68029246
20 68030026
20 68030509
20 68030510
20 68031126
20 68031411
20 68031573
20 68031657
20 68031717
20 68031726
20 68031767
20 68031791
20 68031795
20 68031824
20 68031829
20 68031845
20 68032274
20 68033668
20 68033965
20 68034080
20 68034281
20 68034341
20 68034609
20 68034707
20 68034867
20 68035281
20 68035295
20 68035497
20 68035498
20 68035504
20 68035598
20 68035662
20 68035663
20 68035678
20 68035985
20 68035986
20 68036034
20 68036056
20 68036094
20 68036102
20 68036160
20 68036197
20 68036218
20 68036233
20 68037046
20 68037056
20 68037623
20 68037624
20 68037644
20 68037836
20 68037863
20 68037871
20 68037880
20 68037896
20 68037994
20 68038065
20 68038068
20 68038156
20 68038188
20 68038284
20 68038334
20 68038358
20 68038360
20 68038375
20 68038387
20 68038430
20 68038500
20 68038514
20 68038605
20 68038699
20 68038703
20 68038783
20 68038836
20 68039307
20 68039309
20 68039601
20 68039698
20 68040125
20 68040300
20 68040301
20 68040674
20 68040676
20 68040766
20 68040952
20 68040988
20 68041067
20 68041113
20 68041316
20 68041382
20 68041581
20 68041797
20 68041835
20 68041888
20 68041890
20 68041965
20 68041972
20 68042014
20 68042015
20 68042201
20 68042530
20 68042627
20 68042823
20 68043064
20 68043191
20 68043237
20 68043301
20 68043365
20 68043410
20 68043494
20 68043773
20 68043954
20 68043968
20 68043998
20 68044006
20 68044502
20 68044519
20 68044560
20 68044619
20 68044666
20 68044867
20 68045479
20 68045480
20 68045631
20 68045711
20 68045842
20 68045885
20 68045947
20 68045978
20 68046040
20 68046053
20 68046193
20 68046267
20 68046296
20 68046314
20 68046367
20 68046474
20 68046478
20 68046489
20 68046499
20 68046835
20 68046900
20 68046941
20 68046956
20 68046964
20 68046971
20 68046988
20 68046999
20 68047034
20 68047201
20 68047289
20 68047298
20 68047339
20 68047340
20 68047361
20 68047371
20 68047406
20 68047736
20 68047878
20 68047896
20 68047985
20 68047991
20 68047992
20 68048013
20 68048437
20 68048768
20 68048969
20 68049026
20 68049055
20 68049126
20 68049306
20 68049361
20 68049376
20 68049384
20 68049650
20 68049727
20 68049858
20 68049889
20 68050240
20 68050308
20 68050351
20 68050402
20 68050432
20 68050477
20 68050536
20 68050590
20 68050720
20 68050880
20 68051069
20 68051071
20 68051278
20 68051374
```
