## Additional file 4 for "Benchmarking phasing software with a whole-genome sequenced cattle pedigree": Additional_file4.txt (part 77 of 98)

```
20 68051452
20 68051453
20 68051475
20 68051478
20 68051481
20 68051522
20 68051617
20 68051790
20 68051818
20 68052169
20 68053603
20 68053604
20 68053618
20 68053748
20 68053796
20 68053825
20 68053982
20 68054201
20 68054401
20 68054503
20 68054504
20 68054646
20 68054803
20 68054810
20 68054820
20 68054874
20 68054933
20 68054956
20 68055130
20 68055154
20 68055183
20 68055203
20 68055293
20 68055298
20 68055308
20 68055382
20 68055406
20 68055533
20 68055610
20 68055661
20 68055686
20 68055735
20 68055816
20 68055893
20 68055984
20 68056028
20 68056125
20 68056185
20 68056205
20 68056206
20 68056207
20 68056221
20 68056746
20 68056803
20 68056902
20 68056948
20 68056963
20 68057047
20 68057081
20 68057108
20 68057201
20 68057231
20 68057271
20 68057294
20 68057295
20 68057351
20 68057545
20 68057898
20 68057918
20 68057921
20 68057922
20 68057939
20 68057965
20 68057975
20 68058011
20 68058178
20 68058219
20 68058247
20 68058280
20 68058291
20 68058292
20 68058345
20 68058366
20 68058401
20 68058585
20 68058645
20 68058702
20 68058726
20 68058731
20 68058835
20 68058900
20 68058909
20 68058968
20 68058979
20 68059032
20 68059202
20 68059268
20 68059338
20 68059538
20 68059557
20 68059581
20 68059603
20 68059682
20 68059758
20 68059855
20 68059860
20 68060011
20 68060259
20 68060263
20 68060330
20 68060342
20 68060364
20 68060393
20 68060626
20 68060656
20 68060845
20 68060890
20 68060911
20 68061043
20 68061103
20 68061169
20 68061708
20 68061783
20 68061834
20 68062687
20 68062770
20 68062996
20 68063000
20 68063172
20 68063644
20 68063735
20 68063752
20 68063790
20 68064013
20 68064030
20 68064249
20 68064409
20 68064456
20 68064478
20 68065143
20 68065273
20 68065472
20 68065504
20 68065516
20 68065792
20 68066993
20 68066997
20 68067049
20 68067604
20 68067631
20 68067642
20 68067804
20 68067939
20 68068185
20 68068414
20 68068995
20 68069566
20 68069567
20 68069568
20 68069784
20 68069906
20 68070164
20 68070237
20 68070391
20 68070710
20 68072921
20 68073199
20 68073501
20 68074336
20 68074666
20 68075628
20 68076318
20 68076482
20 68076684
20 68076897
20 68077195
20 68077531
20 68079068
20 68079372
20 68079468
20 68079477
20 68083241
20 68083985
20 68084371
20 68084652
20 68084697
20 68085309
20 68090473
20 68090589
20 68090748
20 68091542
20 68091615
20 68091744
20 68091805
20 68091809
20 68092351
20 68092723
20 68093252
20 68093857
20 68094730
20 68094983
20 68095325
20 68096038
20 68096544
20 68096796
20 68096904
20 68097884
20 68099339
20 68100123
20 68100175
20 68100287
20 68100311
20 68100380
20 68100463
20 68100651
20 68100699
20 68100756
20 68101006
20 68101179
20 68101247
20 68101542
20 68101580
20 68101621
20 68102061
20 68102101
20 68102305
20 68102430
20 68102527
20 68102534
20 68102545
20 68102557
20 68102634
20 68102675
20 68102788
20 68102919
20 68102939
20 68103046
20 68103077
20 68103116
20 68103203
20 68103219
20 68103250
20 68103261
20 68103360
20 68103397
20 68103861
20 68103898
20 68103931
20 68103958
20 68104223
20 68104295
20 68104322
20 68104627
20 68104631
20 68104632
20 68104780
20 68104885
20 68104889
20 68104947
20 68105702
20 68105752
20 68105769
20 68105804
20 68106192
20 68106229
20 68106249
20 68106356
20 68108317
20 68108898
20 68109007
20 68109882
20 68110652
20 68111301
20 68111483
20 68112952
20 68113206
20 68113215
20 68113900
20 68114198
20 68114209
20 68116028
20 68116157
20 68117008
20 68117748
20 68117787
20 68118344
20 68118784
20 68118798
20 68118860
20 68118864
20 68118888
20 68118997
20 68118999
20 68119141
20 68119440
20 68119600
20 68120346
20 68121412
20 68121431
20 68121844
20 68122296
20 68123115
20 68124376
20 68124723
20 68125346
20 68125348
20 68125387
20 68125393
20 68126472
20 68126934
20 68127285
20 68127702
20 68127761
20 68127955
20 68128278
20 68128769
20 68130393
20 68130417
20 68130506
20 68130948
20 68131075
20 68132465
20 68133439
20 68133681
20 68133845
20 68134203
20 68134882
20 68135975
20 68136177
20 68136338
20 68137408
20 68139337
20 68140746
20 68141026
20 68142104
20 68142411
20 68142772
20 68144119
20 68144256
20 68144462
20 68144569
20 68144594
20 68145089
20 68145866
20 68146025
20 68148490
20 68148668
20 68148880
20 68148881
20 68149353
20 68149853
20 68150147
20 68150211
20 68150226
20 68150308
20 68150532
20 68150550
20 68150927
20 68151612
20 68151647
20 68151742
20 68151815
20 68151884
20 68152177
20 68152453
20 68152516
20 68152592
20 68152620
20 68152876
20 68153030
20 68153126
20 68153878
20 68154043
20 68154379
20 68154469
20 68154697
20 68154702
20 68155134
20 68156336
20 68156537
20 68156876
20 68157084
20 68157235
20 68157236
20 68157263
20 68157265
20 68157293
20 68157300
20 68157324
20 68157587
20 68157751
20 68157795
20 68158149
20 68158265
20 68158435
20 68158436
20 68158581
20 68159278
20 68159565
20 68160225
20 68161257
20 68161434
20 68161583
20 68163008
20 68163026
20 68163109
20 68163186
20 68163771
20 68164465
20 68164468
20 68164536
20 68164682
20 68164811
20 68164968
20 68164983
20 68165239
20 68165267
20 68165922
20 68166266
20 68166520
20 68166546
20 68166998
20 68167218
20 68167550
20 68167854
20 68167855
20 68168014
20 68168069
20 68168101
20 68168188
20 68168523
20 68168550
20 68168592
20 68168654
20 68168898
20 68169223
20 68169570
20 68169635
20 68169727
20 68169728
20 68169909
20 68169910
20 68170078
20 68170081
20 68170214
20 68170226
20 68170834
20 68171043
20 68171107
20 68171715
20 68172232
20 68173081
20 68173093
20 68173318
20 68174557
20 68174824
20 68175119
20 68175153
20 68175172
20 68175343
20 68175439
20 68175655
20 68175710
20 68177723
20 68177928
20 68179004
20 68179005
20 68179717
20 68179769
20 68181056
20 68181256
20 68182483
20 68182581
20 68182771
20 68183369
20 68183757
20 68183922
20 68184473
20 68186154
20 68187756
20 68187761
20 68187904
20 68187949
20 68188032
20 68188500
20 68189543
20 68190071
20 68191315
20 68191584
20 68193246
20 68193751
20 68194243
20 68194332
20 68194875
20 68195845
20 68197201
20 68197474
20 68197494
20 68199211
20 68199605
20 68199853
20 68199890
20 68200078
20 68200132
20 68201100
20 68201383
20 68204200
20 68204560
20 68204758
20 68205127
20 68205250
20 68205361
20 68205376
20 68205469
20 68205540
20 68206577
20 68206659
20 68206761
20 68206848
20 68207326
20 68207837
20 68211741
20 68211822
20 68213058
20 68214447
20 68214865
20 68217130
20 68217148
20 68217912
20 68218117
20 68218180
20 68218502
20 68218584
20 68218676
20 68219627
20 68221339
20 68221535
20 68221976
20 68223831
20 68224009
20 68224335
20 68224619
20 68225668
20 68226198
20 68226287
20 68226423
20 68226663
20 68226762
20 68227839
20 68228089
20 68228305
20 68228722
20 68228829
20 68230883
20 68231716
20 68232097
20 68232218
20 68232521
20 68232832
20 68232924
20 68233174
20 68233616
20 68234185
20 68235007
20 68235970
20 68237250
20 68237263
20 68237321
20 68237408
20 68238600
20 68239013
20 68239112
20 68239200
20 68240923
20 68240965
20 68241414
20 68241481
20 68242132
20 68242133
20 68245177
20 68245362
20 68245428
20 68245610
20 68245612
20 68245638
20 68245649
20 68245668
20 68245708
20 68245799
20 68245872
20 68246549
20 68246591
20 68246681
20 68246730
20 68247592
20 68247840
20 68248200
20 68248451
20 68248746
20 68249052
20 68249429
20 68249544
20 68250629
20 68251382
20 68251571
20 68251822
20 68252239
20 68252551
20 68253234
20 68253334
20 68255834
20 68255876
20 68255877
20 68255878
20 68256137
20 68256478
20 68256542
20 68256945
20 68257840
20 68258134
20 68258332
20 68258768
20 68259234
20 68259338
20 68259409
20 68259487
20 68259547
20 68259628
20 68259643
20 68259647
20 68259764
20 68259839
20 68259907
20 68260570
20 68260583
20 68260594
20 68260701
20 68260713
20 68261204
20 68261310
20 68261365
20 68261375
20 68261405
20 68261455
20 68261474
20 68261489
20 68261536
20 68261554
20 68261661
20 68261974
20 68262055
20 68262866
20 68263125
20 68263312
20 68263389
20 68263433
20 68263446
20 68263719
20 68264513
20 68264657
20 68264752
20 68265132
20 68265149
20 68265216
20 68265403
20 68265595
20 68265632
20 68265656
20 68265664
20 68266135
20 68266223
20 68266241
20 68266349
20 68266355
20 68266561
20 68266614
20 68266616
20 68266640
20 68266659
20 68266705
20 68266729
20 68266843
20 68267209
20 68267215
20 68267305
20 68267334
20 68267630
20 68267642
20 68267817
20 68268072
20 68268123
20 68268251
20 68268509
20 68268527
20 68268670
20 68268731
20 68268830
20 68268865
20 68268952
20 68269095
20 68269436
20 68269449
20 68269505
20 68269533
20 68269549
20 68269591
20 68269832
20 68269909
20 68270009
20 68270034
20 68270054
20 68270112
20 68270216
20 68270236
20 68270237
20 68270299
20 68270351
20 68270354
20 68270369
20 68270380
20 68270463
20 68270465
20 68270480
20 68270493
20 68270858
20 68270869
20 68271006
20 68271025
20 68271034
20 68271079
20 68271084
20 68271195
20 68271207
20 68271254
20 68271349
20 68271366
20 68271381
20 68271389
20 68271448
20 68271455
20 68271512
20 68271521
20 68271590
20 68271618
20 68271641
20 68271687
20 68271720
20 68271843
20 68271932
20 68272133
20 68272134
20 68272135
20 68272185
20 68272195
20 68272199
20 68272284
20 68272311
20 68272486
20 68272652
20 68272674
20 68272792
20 68272913
20 68272943
20 68273013
20 68273089
20 68273128
20 68273147
20 68273177
20 68273334
20 68273467
20 68273476
20 68273477
20 68273503
20 68273636
20 68273708
20 68273745
20 68273754
20 68273763
20 68273797
20 68273864
20 68273907
20 68273935
20 68274120
20 68274484
20 68274555
20 68274557
20 68274558
20 68274565
20 68274759
20 68274872
20 68274921
20 68274997
20 68275020
20 68275027
20 68275191
20 68275223
20 68275388
20 68275409
20 68275853
20 68275863
20 68275875
20 68275906
20 68276201
20 68276241
20 68276296
20 68276544
20 68276551
20 68276648
20 68276666
20 68276724
20 68276762
20 68276766
20 68276775
20 68276783
20 68276801
20 68276815
20 68276845
20 68277135
20 68277348
20 68277405
20 68277632
20 68277633
20 68277693
20 68277834
20 68277861
20 68277869
20 68277982
20 68278042
20 68278073
20 68278326
20 68278364
20 68278431
20 68278566
20 68278746
20 68278754
20 68278792
20 68278831
20 68278839
20 68279078
20 68279133
20 68279235
20 68279279
20 68279449
20 68279544
20 68279633
20 68279652
20 68279659
20 68279674
20 68279677
20 68279703
20 68279746
20 68280006
20 68280018
20 68280082
20 68280445
20 68280667
20 68280754
20 68280855
20 68280933
20 68281023
20 68281097
20 68281126
20 68281148
20 68281166
20 68281225
20 68281254
20 68281270
20 68281422
20 68281475
20 68281484
20 68281605
20 68281636
20 68281675
20 68281726
20 68281949
20 68281964
20 68282101
20 68282147
20 68282394
20 68282611
20 68282623
20 68282681
20 68283948
20 68284008
20 68284117
20 68284152
20 68284858
20 68284861
20 68284865
20 68284986
20 68285248
20 68285277
20 68285345
20 68285479
20 68286830
20 68287166
20 68287302
20 68287306
20 68287418
20 68287489
20 68287612
20 68287626
20 68287694
20 68287705
20 68287803
20 68288190
20 68288231
20 68288254
20 68288313
20 68288314
20 68288361
20 68288649
20 68288709
20 68288714
20 68288769
20 68288838
20 68288903
20 68288944
20 68289150
20 68289177
20 68289516
20 68289524
20 68289630
20 68289640
20 68289671
20 68289682
20 68289779
20 68289809
20 68289816
20 68290232
20 68290302
20 68290624
20 68290706
20 68290834
20 68290844
20 68290991
20 68291201
20 68291334
20 68291401
20 68291750
20 68291863
20 68291874
20 68291911
20 68291980
20 68292146
20 68292309
20 68292835
20 68292868
20 68292870
20 68293052
20 68293094
20 68293559
20 68293721
20 68293753
20 68294158
20 68294218
20 68294236
20 68294254
20 68294276
20 68294453
20 68294585
20 68294669
20 68294860
20 68295104
20 68295289
20 68295387
20 68295758
20 68296030
20 68296050
20 68296605
20 68296630
20 68297358
20 68297401
20 68297664
20 68297675
20 68297888
20 68299900
20 68299953
20 68300097
20 68300152
20 68300828
20 68301399
20 68301508
20 68301610
20 68304106
20 68304166
20 68304543
20 68304549
20 68304564
20 68304655
20 68304755
20 68304828
20 68304829
20 68305104
20 68306834
20 68307014
20 68307586
20 68307587
20 68307647
20 68307681
20 68307742
20 68307743
20 68307783
20 68307824
20 68307954
20 68307965
20 68308043
20 68308298
20 68308378
20 68308475
20 68309018
20 68309093
20 68309134
20 68310899
20 68311074
20 68311395
20 68311656
20 68311888
20 68312147
20 68312434
20 68312623
20 68312691
20 68312761
20 68312775
20 68312944
20 68312989
20 68313169
20 68313185
20 68313206
20 68313217
20 68313288
20 68313835
20 68313855
20 68313872
20 68313890
20 68313933
20 68314438
20 68314443
20 68314475
20 68314558
20 68314584
20 68314770
20 68314866
20 68314871
20 68315080
20 68315119
20 68315120
20 68315180
20 68315279
20 68315298
20 68315438
20 68315713
20 68315836
20 68315876
20 68315950
20 68315972
20 68316015
20 68316036
20 68316173
20 68316201
20 68316304
20 68316442
20 68316592
20 68316769
20 68317143
20 68317319
20 68317320
20 68317339
20 68317707
20 68317794
20 68317904
20 68317932
20 68318055
20 68318160
20 68318380
20 68318524
20 68318606
20 68318608
20 68318612
20 68318842
20 68318845
20 68318983
20 68319137
20 68319162
20 68319282
20 68319303
20 68319383
20 68319384
20 68319426
20 68319606
20 68319755
20 68319773
20 68319785
20 68319794
20 68320364
20 68320420
20 68320541
20 68320556
20 68320602
20 68320661
20 68320805
20 68320806
20 68320896
20 68320907
20 68320958
20 68320964
20 68320990
20 68321327
20 68321339
20 68321644
20 68321668
20 68321680
20 68321962
20 68322800
20 68323418
20 68323736
20 68324770
20 68325599
20 68325951
20 68326339
20 68327388
20 68327753
20 68329954
20 68330660
20 68331068
20 68331105
20 68331370
20 68331665
20 68331676
20 68331808
20 68331824
20 68332291
20 68332324
20 68332416
20 68332441
20 68332542
20 68332571
20 68332607
20 68332797
20 68332824
20 68332997
20 68333030
20 68333442
20 68334585
20 68334939
20 68334944
20 68334974
20 68335135
20 68335392
20 68335471
20 68335937
20 68336092
20 68336315
20 68336361
20 68336472
20 68336548
20 68336596
20 68336622
20 68336655
20 68336727
20 68336868
20 68337153
20 68337209
20 68337287
20 68337329
20 68337413
20 68337480
20 68338749
20 68338816
20 68339818
20 68339918
20 68339943
20 68340046
20 68340096
20 68340162
20 68340229
20 68340244
20 68340260
20 68340334
20 68340448
20 68340456
20 68340538
20 68340757
20 68340871
20 68340951
20 68341129
20 68341390
20 68341554
20 68341776
20 68341917
20 68341981
20 68342005
20 68342023
20 68342070
20 68342079
20 68342097
20 68342152
20 68342480
20 68343551
20 68343680
20 68344782
20 68345242
20 68345776
20 68346170
20 68346217
20 68346299
20 68346504
20 68346506
20 68346545
20 68346559
20 68346568
20 68346575
20 68346638
20 68346766
20 68346912
20 68346965
20 68347033
20 68347058
20 68347088
20 68347268
20 68348508
20 68348760
20 68348771
20 68348844
20 68349003
20 68349259
20 68349302
20 68349444
20 68350540
20 68350567
20 68350620
20 68350661
20 68350866
20 68350947
20 68350993
20 68351062
20 68351296
20 68351479
20 68351487
20 68351628
20 68351697
20 68351723
20 68351836
20 68351849
20 68351916
20 68352088
20 68352198
20 68352445
20 68352450
20 68352490
20 68352524
20 68352541
20 68352581
20 68352654
20 68352669
20 68352731
20 68352904
20 68353340
20 68353490
20 68353495
20 68353529
20 68353605
20 68353912
20 68353967
20 68354041
20 68354225
20 68355189
20 68355706
20 68355877
20 68355905
20 68355912
20 68356004
20 68356549
20 68356643
20 68356694
20 68356916
20 68357285
20 68358613
20 68358716
20 68358717
20 68358718
20 68358778
20 68358845
20 68358923
20 68359358
20 68359422
20 68359426
20 68359982
20 68360319
20 68360445
20 68360470
20 68360568
20 68360821
20 68361178
20 68361251
20 68361318
20 68361408
20 68361488
20 68361528
20 68361578
20 68361842
20 68361940
20 68362051
20 68362332
20 68363428
20 68363519
20 68363995
20 68364118
20 68364223
20 68364651
20 68366038
20 68366123
20 68366396
20 68366822
20 68367164
20 68368537
20 68370603
20 68370929
20 68371234
20 68372710
20 68372777
20 68372823
20 68373025
20 68374151
20 68374859
20 68374883
20 68375992
20 68376231
20 68376687
20 68376963
20 68377471
20 68377829
20 68378162
20 68379348
20 68379491
20 68381160
20 68382359
20 68382809
20 68382840
20 68383506
20 68383563
20 68384205
20 68384382
20 68384622
20 68384740
20 68385629
20 68386872
20 68390129
20 68390304
20 68390714
20 68391068
20 68391247
20 68391932
20 68392150
20 68392211
20 68392248
20 68393350
20 68393563
20 68394279
20 68394436
20 68394715
20 68394720
20 68394840
20 68394866
20 68394887
20 68395373
20 68395417
20 68395805
20 68396069
20 68396977
20 68397003
20 68397306
20 68397339
20 68397395
20 68397443
20 68397481
20 68397540
20 68397549
20 68397608
20 68397610
20 68397658
20 68397676
20 68397684
20 68398238
20 68398299
20 68398338
20 68398450
20 68398745
20 68399160
20 68399627
20 68400359
20 68400878
20 68401020
20 68401119
20 68401148
20 68401486
20 68401519
20 68403166
20 68403320
20 68403776
20 68403839
20 68403994
20 68404055
20 68404875
20 68405161
20 68405197
20 68405562
20 68405660
20 68405749
20 68405873
20 68406064
20 68406093
20 68406585
20 68407035
20 68407196
20 68407701
20 68407995
20 68408204
20 68408607
20 68409410
20 68409451
20 68410051
20 68410247
20 68410561
20 68410757
20 68411212
20 68411866
20 68412724
20 68413012
20 68413728
20 68414101
20 68414226
20 68414378
20 68414475
20 68414728
20 68415636
20 68415963
20 68416487
20 68416569
20 68416669
20 68416873
20 68417381
20 68417499
20 68417521
20 68417722
20 68418169
20 68418344
20 68418504
20 68418723
20 68418735
20 68418804
20 68418850
20 68418883
20 68419031
20 68419056
20 68419671
20 68420016
20 68420602
20 68420614
20 68420686
20 68420865
20 68421236
20 68421255
20 68421399
20 68421689
20 68421844
20 68421901
20 68422010
20 68422848
20 68422853
20 68422874
20 68422892
20 68422967
20 68423186
20 68423303
20 68423600
20 68423760
20 68423775
20 68423903
20 68424461
20 68424495
20 68424505
20 68424724
20 68424797
20 68424927
20 68424928
20 68424969
20 68425056
20 68425061
20 68425179
20 68425261
20 68425418
20 68425809
20 68425891
20 68426224
20 68426257
20 68426514
20 68426631
20 68426665
20 68426702
20 68427191
20 68427230
20 68427280
20 68427296
20 68427341
20 68427404
20 68427430
20 68427431
20 68427462
20 68427498
20 68427506
20 68427518
20 68427555
20 68427787
20 68427857
20 68427959
20 68428007
20 68428023
20 68428032
20 68428067
20 68428178
20 68428374
20 68428571
20 68429367
20 68429471
20 68429549
20 68429582
20 68429589
20 68429637
20 68429679
20 68429690
20 68429691
20 68429702
20 68429719
20 68429762
20 68429776
20 68429872
20 68429918
20 68430233
20 68430298
20 68430338
20 68430340
20 68430347
20 68430375
20 68430537
20 68430605
20 68430634
20 68430679
20 68430830
20 68430880
20 68430928
20 68431371
20 68431535
20 68431536
20 68431628
20 68432009
20 68432119
20 68432295
20 68432516
20 68433234
20 68433285
20 68433333
20 68433334
20 68433648
20 68433775
20 68433831
20 68434086
20 68434094
20 68434177
20 68434227
20 68434290
20 68434324
20 68434403
20 68434770
20 68434810
20 68434856
20 68435082
20 68435138
20 68435247
20 68435679
20 68435789
20 68436029
20 68436047
20 68436182
20 68436202
20 68436288
20 68436401
20 68436471
20 68436476
20 68436494
20 68436550
20 68436626
20 68436650
20 68436651
20 68436653
20 68436779
20 68436958
20 68437095
20 68437253
20 68437265
20 68437317
20 68437343
20 68437427
20 68437602
20 68437649
20 68437738
20 68437996
20 68438019
20 68438029
20 68438040
20 68438226
20 68438295
20 68438327
20 68438432
20 68438484
20 68438693
20 68438735
20 68439028
20 68439302
20 68439489
20 68439606
20 68439870
20 68439933
20 68439940
20 68439989
20 68440815
20 68440854
20 68440905
20 68440989
20 68441772
20 68441843
20 68442294
20 68442509
20 68442538
20 68442920
20 68443099
20 68443126
20 68443189
20 68443199
20 68443281
20 68443335
20 68443365
20 68443382
20 68443383
20 68443428
20 68443504
20 68443586
20 68443589
20 68443600
20 68443701
20 68443778
20 68444055
20 68444151
20 68444172
20 68444256
20 68444289
20 68444321
20 68444363
20 68444364
20 68444456
20 68444497
20 68444527
20 68444609
20 68444691
20 68444712
20 68445115
20 68445158
20 68445259
20 68445260
20 68445306
20 68445605
20 68445725
20 68446074
20 68446202
20 68446275
20 68446297
20 68447107
20 68447108
20 68447190
20 68447233
20 68447304
20 68447391
20 68447529
20 68447537
20 68448154
20 68448438
20 68448599
20 68448600
20 68448608
20 68448772
20 68448811
20 68449061
20 68449155
20 68449317
20 68449362
20 68449390
20 68449557
20 68449602
20 68449642
20 68449703
20 68449740
20 68449955
20 68450546
20 68450741
20 68451008
20 68451219
20 68451517
20 68451524
20 68452179
20 68452325
20 68452958
20 68453165
20 68453270
20 68453451
20 68453571
20 68453645
20 68453661
20 68454026
20 68454091
20 68454259
20 68454408
20 68454521
20 68454523
20 68454759
20 68455045
20 68455103
20 68455279
20 68455420
20 68455434
20 68455590
20 68455593
20 68455603
20 68455656
20 68455658
20 68455665
20 68455697
20 68456214
20 68456433
20 68457161
20 68457469
20 68457514
20 68458188
20 68458372
20 68458416
20 68459125
20 68459417
20 68459465
20 68461575
20 68461899
20 68461998
20 68462082
20 68462092
20 68462093
20 68462357
20 68462415
20 68462449
20 68462453
20 68462488
20 68463015
20 68463089
20 68463192
20 68463401
20 68463408
20 68463432
20 68463537
20 68464023
20 68464233
20 68464427
20 68465221
20 68465506
20 68465912
20 68466640
20 68466680
20 68466730
20 68467016
20 68467283
20 68467592
20 68467600
20 68467663
20 68468502
20 68468921
20 68469152
20 68469286
20 68469583
20 68469615
20 68469923
20 68469951
20 68470155
20 68470249
20 68470354
20 68470442
20 68470659
20 68471040
20 68471147
20 68473602
20 68473753
20 68473852
20 68474167
20 68474194
20 68475181
20 68475827
20 68475875
20 68476433
20 68476906
20 68477379
20 68477490
20 68478439
20 68478562
20 68478930
20 68479113
20 68480284
20 68480544
20 68481364
20 68482043
20 68482181
20 68482292
20 68482759
20 68482870
20 68482938
20 68483035
20 68483148
20 68483149
20 68483232
20 68483412
20 68484143
20 68484218
20 68484844
20 68484957
20 68485062
20 68485367
20 68486261
20 68486483
20 68486596
20 68486693
20 68486730
20 68486742
20 68487124
20 68487810
20 68488062
20 68488623
20 68489126
20 68489426
20 68489703
20 68489848
20 68489888
20 68491129
20 68491160
20 68491805
20 68491812
20 68491996
20 68494059
20 68494141
20 68494360
20 68496102
20 68496358
20 68497881
20 68498499
20 68498531
20 68498794
20 68499191
20 68502166
20 68502275
20 68502390
20 68503211
20 68503575
20 68503625
20 68503689
20 68503769
20 68504595
20 68504927
20 68505051
20 68506111
20 68506428
20 68506507
20 68507019
20 68507020
20 68510130
20 68510877
20 68510978
20 68511200
20 68511454
20 68511669
20 68511715
20 68511895
20 68512202
20 68512449
20 68512473
20 68513374
20 68513453
20 68513726
20 68513767
20 68513856
20 68514333
20 68514474
20 68515089
20 68515137
20 68515438
20 68515579
20 68516661
20 68517555
20 68517647
20 68518075
20 68518216
20 68518329
20 68518780
20 68519046
20 68520088
20 68520331
20 68520898
20 68523030
20 68523247
20 68523457
20 68523650
20 68523818
20 68524074
20 68524667
20 68525709
20 68526311
20 68527014
20 68527132
20 68527582
20 68527689
20 68527806
20 68527982
20 68528722
20 68528752
20 68529126
20 68529127
20 68529195
20 68529291
20 68530963
20 68531422
20 68531456
20 68531645
20 68531712
20 68531891
20 68532108
20 68532146
20 68532204
20 68532464
20 68532663
20 68532664
20 68533698
20 68533906
20 68533995
20 68534113
20 68534121
20 68534126
20 68534275
20 68535075
20 68535145
20 68535723
20 68535742
20 68536661
20 68537075
20 68538816
20 68538968
20 68539081
20 68540057
20 68540309
20 68540594
20 68541074
20 68541761
20 68541845
20 68541860
20 68542203
20 68542220
20 68542246
20 68542335
20 68542387
20 68542512
20 68542690
20 68542819
20 68542932
20 68543299
20 68543952
20 68543965
20 68545033
20 68545623
20 68545624
20 68545684
20 68545788
20 68546193
20 68546359
20 68546808
20 68547078
20 68547115
20 68547300
20 68548147
20 68548525
20 68548999
20 68549659
20 68550581
20 68551422
20 68551467
20 68551499
20 68552136
20 68552184
20 68552189
20 68554479
20 68555346
20 68555392
20 68556094
20 68556512
20 68556533
20 68556660
20 68556782
20 68556812
20 68556878
20 68557184
20 68557261
20 68557371
20 68557527
20 68557611
20 68557780
20 68557781
20 68558001
20 68559135
20 68559550
20 68559836
20 68560020
20 68560207
20 68560208
20 68560225
20 68560242
20 68560316
20 68560320
20 68560424
20 68560772
20 68560774
20 68560947
20 68560950
20 68561017
20 68561021
20 68561125
20 68561209
20 68561330
20 68561747
20 68565689
20 68565867
20 68565969
20 68566012
20 68566126
20 68569623
20 68569634
20 68570573
20 68571625
20 68571692
20 68571726
20 68572344
20 68572811
20 68572820
20 68573486
20 68573713
20 68574049
20 68574170
20 68574766
20 68575045
20 68575278
20 68575407
20 68575447
20 68575467
20 68575672
20 68575782
20 68575902
20 68575997
20 68575998
20 68576173
20 68576223
20 68576224
20 68576562
20 68576629
20 68576685
20 68577075
20 68577139
20 68577171
20 68577262
20 68577572
20 68577635
20 68577664
20 68577681
20 68577682
20 68577704
20 68577778
20 68577784
20 68578225
20 68578951
20 68578959
20 68578977
20 68579003
20 68579137
20 68579695
20 68579706
20 68579841
20 68579964
20 68579979
20 68580146
20 68580156
20 68580171
20 68580215
20 68580770
20 68580845
20 68580912
20 68580956
20 68580985
20 68581170
20 68581442
20 68582168
20 68582374
20 68582531
20 68582556
20 68582940
20 68583123
20 68583241
20 68583315
20 68583389
20 68583413
20 68583417
20 68583523
20 68584299
20 68584440
20 68584838
20 68584907
20 68586190
20 68586585
20 68586907
20 68586981
20 68587073
20 68587123
20 68587905
20 68587944
20 68588271
20 68588612
20 68588680
20 68588823
20 68588997
20 68589125
20 68589184
20 68589273
20 68589291
20 68589297
20 68589327
20 68589422
20 68589606
20 68589703
20 68589804
20 68589838
20 68590006
20 68590007
20 68590067
20 68590203
20 68590332
20 68590420
20 68590657
20 68591071
20 68591155
20 68591236
20 68591245
20 68591358
20 68591434
20 68591814
20 68591875
20 68591877
20 68591882
20 68591900
20 68591919
20 68591949
20 68591965
20 68591984
20 68592000
20 68592046
20 68592062
20 68592666
20 68592690
20 68592823
20 68592853
20 68592898
20 68593080
20 68593963
20 68594059
20 68594069
20 68594112
20 68594251
20 68594419
20 68594779
20 68594827
20 68594933
20 68595290
20 68595377
20 68595702
20 68595736
20 68595768
20 68596111
20 68596151
20 68596252
20 68596277
20 68596309
20 68596719
20 68596720
20 68596753
20 68596895
20 68597225
20 68597228
20 68597291
20 68597358
20 68597546
20 68597574
20 68597598
20 68597654
20 68597664
20 68597691
20 68597952
20 68598008
20 68598019
20 68598108
20 68598183
20 68598229
20 68598234
20 68598387
20 68598510
20 68598659
20 68599039
20 68599126
20 68599342
20 68601311
20 68602118
20 68602437
20 68602583
20 68602677
20 68602924
20 68603134
20 68603163
20 68603235
20 68603278
20 68603286
20 68603293
20 68603298
20 68603315
20 68603349
20 68603359
20 68603828
20 68603854
20 68604042
20 68604234
20 68605478
20 68606185
20 68606318
20 68606475
20 68606496
20 68608061
20 68608170
20 68608180
20 68609060
20 68609229
20 68609338
20 68609379
20 68609434
20 68610018
20 68610067
20 68610096
20 68610661
20 68611699
20 68612689
20 68612789
20 68613386
20 68613626
20 68613689
20 68614117
20 68614217
20 68614405
20 68614467
20 68614469
20 68614540
20 68615806
20 68616410
20 68616666
20 68616743
20 68617007
20 68617015
20 68617058
20 68617184
20 68617668
20 68617693
20 68617725
20 68617883
20 68618190
20 68618251
20 68618285
20 68618286
20 68618481
20 68618589
20 68618743
20 68618834
20 68618919
20 68619051
20 68619669
20 68619751
20 68622205
20 68622229
20 68622919
20 68623988
20 68624431
20 68626775
20 68626877
20 68626924
20 68627693
20 68627867
20 68628290
20 68628375
20 68628379
20 68628423
20 68628426
20 68628440
20 68628480
20 68628658
20 68628818
20 68628951
20 68628962
20 68628963
20 68629030
20 68629074
20 68629123
20 68629226
20 68629252
20 68629255
20 68629311
20 68629360
20 68629412
20 68629520
20 68629926
20 68629996
20 68630021
20 68630118
20 68630138
20 68630171
20 68630192
20 68630199
20 68630243
20 68630303
20 68630435
20 68630971
20 68630994
20 68631113
20 68632590
20 68632673
20 68633052
20 68633476
20 68634137
20 68634836
20 68635332
20 68635854
20 68635890
20 68637493
20 68637583
20 68637847
20 68638799
20 68638952
20 68639483
20 68639647
20 68639746
20 68640146
20 68640354
20 68641504
20 68641549
20 68642112
20 68642157
20 68642545
20 68642759
20 68643445
20 68643552
20 68644330
20 68645153
20 68645162
20 68645189
20 68645325
20 68645794
20 68646033
20 68646065
20 68646780
20 68646790
20 68646852
20 68646864
20 68647164
20 68647379
20 68647459
20 68647528
20 68647550
20 68647914
20 68647983
20 68648151
20 68648293
20 68648406
20 68648478
20 68648542
20 68648550
20 68648566
20 68648598
20 68648716
20 68649239
20 68649270
20 68649630
20 68650138
20 68650399
20 68650935
20 68651119
20 68651163
20 68651238
20 68651278
20 68651358
20 68651382
20 68651850
20 68652305
20 68652386
20 68652535
20 68652537
20 68652560
20 68652605
20 68652608
20 68652682
20 68652688
20 68652723
20 68652747
20 68652754
20 68652827
20 68652918
20 68652941
20 68653147
20 68653210
20 68653235
20 68653353
20 68653401
20 68653744
20 68653795
20 68653820
20 68653837
20 68654061
20 68654093
20 68654408
20 68654675
20 68655848
20 68655949
20 68655970
20 68656302
20 68656526
20 68656727
20 68656751
20 68657246
20 68657940
20 68658143
20 68658212
20 68658217
20 68658784
20 68658860
20 68659140
20 68659785
20 68660084
20 68660499
20 68660688
20 68660699
20 68660700
20 68662478
20 68662578
20 68662913
20 68664233
20 68665054
20 68665599
20 68665924
20 68665992
20 68666026
20 68666672
20 68667573
20 68667942
20 68668058
20 68668320
20 68669348
20 68669686
20 68671494
20 68671571
20 68671588
20 68671732
20 68672221
20 68672283
20 68672300
20 68672351
20 68672736
20 68672836
20 68673259
20 68673693
20 68674349
20 68674583
20 68674621
20 68674640
20 68674648
20 68674761
20 68675062
20 68675207
20 68676099
20 68676121
20 68676834
20 68676900
20 68677041
20 68677050
20 68677152
20 68677637
20 68678166
20 68681804
20 68682060
20 68682574
20 68682686
20 68682688
20 68683781
20 68683933
20 68684935
20 68685470
20 68686140
20 68686141
20 68686771
20 68687705
20 68687991
20 68688230
20 68689348
20 68690555
20 68690595
20 68691266
20 68691775
20 68692508
20 68692702
20 68692794
20 68692920
20 68692926
20 68693020
20 68693025
20 68693099
20 68693444
20 68693606
20 68693616
20 68693669
20 68694128
20 68694285
20 68694459
20 68694547
20 68694720
20 68694735
20 68694796
20 68695239
20 68695281
20 68695365
20 68695599
20 68697105
20 68697438
20 68697501
20 68697504
20 68697519
20 68697520
20 68697539
20 68697544
20 68697552
20 68697618
20 68697667
20 68697684
20 68697764
20 68698163
20 68698503
20 68699957
20 68700233
20 68700740
20 68700848
20 68700920
20 68701250
20 68701374
20 68701396
20 68701415
20 68701485
20 68701624
20 68701669
20 68703108
20 68703513
20 68703558
20 68703772
20 68703866
20 68703909
20 68704156
20 68704339
20 68704418
20 68704424
20 68704460
20 68704491
20 68704544
20 68704803
20 68705808
20 68706047
20 68706228
20 68706375
20 68706944
20 68708556
20 68713281
20 68713672
20 68714013
20 68714043
20 68714425
20 68714635
20 68714637
20 68714884
20 68714968
20 68715099
20 68715198
20 68715217
20 68715294
20 68715298
20 68715434
20 68715467
20 68715497
20 68715508
20 68715609
20 68715648
20 68715652
20 68715845
20 68715896
20 68715917
20 68715966
20 68716153
20 68716156
20 68716327
20 68716362
20 68716589
20 68716797
20 68716928
20 68716985
20 68716999
20 68717148
20 68717458
20 68717483
20 68717563
20 68717578
20 68717606
20 68718156
20 68718294
20 68719666
20 68719703
20 68719734
20 68719825
20 68719829
20 68720576
20 68720625
20 68720632
20 68720787
20 68720799
20 68720814
20 68720820
20 68720880
20 68720887
20 68720907
20 68720911
20 68720944
20 68721114
20 68721122
20 68721193
20 68721252
20 68721965
20 68722148
20 68722533
20 68722598
20 68723599
20 68723910
20 68723974
20 68724284
20 68724531
20 68724666
20 68724695
20 68724760
20 68725229
20 68725527
20 68726085
20 68726205
20 68727197
20 68727381
20 68728014
20 68728030
20 68728404
20 68729366
20 68729927
20 68731350
20 68731671
20 68732130
20 68732276
20 68733332
20 68733421
20 68733759
20 68734607
20 68735040
20 68735475
20 68735490
20 68736919
20 68737963
20 68737990
20 68738040
20 68738148
20 68738160
20 68738517
20 68739046
20 68739146
20 68739494
20 68740078
20 68740531
20 68740930
20 68741016
20 68741388
20 68741390
20 68741669
20 68741734
20 68741888
20 68742391
20 68742427
20 68742718
20 68742824
20 68742837
20 68742844
20 68742864
20 68742940
20 68742971
20 68743055
20 68743435
20 68743533
20 68743761
20 68743905
20 68743945
20 68743984
20 68743994
20 68744051
20 68744144
20 68744165
20 68744166
20 68744212
20 68744372
20 68744488
20 68744597
20 68744684
20 68744694
20 68744777
20 68745269
20 68745287
20 68745330
20 68745350
20 68745423
20 68745536
20 68745552
20 68745579
20 68745595
20 68746056
20 68746121
20 68746297
20 68746353
20 68746590
20 68746734
20 68746918
20 68746945
20 68746964
20 68747080
20 68747102
20 68747184
20 68747202
20 68747219
20 68747330
20 68747509
20 68747754
20 68747783
20 68747816
20 68748091
20 68748166
20 68748204
20 68748219
20 68748220
20 68748345
20 68748400
20 68748555
20 68748610
20 68748656
20 68748681
20 68748752
20 68748843
20 68748878
20 68748883
20 68748895
20 68748901
20 68748927
20 68749105
20 68749183
20 68749211
20 68749636
20 68750143
20 68750189
20 68750260
20 68750285
20 68750299
20 68750636
20 68750637
20 68750671
20 68750738
20 68750867
20 68750897
20 68751244
20 68751322
20 68751415
20 68751478
20 68751957
20 68752464
20 68752582
20 68752618
20 68753219
20 68753310
20 68753311
20 68753535
20 68753658
20 68754907
20 68754969
20 68755281
20 68755607
20 68755753
20 68756053
20 68756441
20 68756992
20 68757995
20 68758714
20 68760202
20 68760432
20 68760509
20 68761102
20 68761594
20 68761724
20 68761890
20 68762030
20 68762278
20 68762289
20 68762408
20 68762549
20 68762829
20 68763373
20 68763462
20 68763699
20 68763822
20 68763874
20 68763899
20 68764147
20 68764152
20 68764244
20 68764398
20 68764598
20 68764685
20 68764928
20 68764988
20 68767478
20 68767667
20 68768306
20 68768338
20 68768389
20 68768405
20 68768532
20 68768612
20 68768673
20 68768757
20 68768779
20 68768866
20 68768871
20 68768923
20 68769302
20 68769372
20 68769785
20 68769810
20 68769843
20 68770013
20 68770055
20 68770156
20 68770271
20 68770449
20 68770575
20 68770631
20 68770682
20 68770798
20 68770801
20 68770833
20 68771877
20 68772398
20 68772904
20 68773121
20 68773672
20 68774386
20 68774413
20 68774670
20 68774800
20 68774949
20 68775094
20 68775193
20 68775204
20 68775207
20 68775381
20 68775575
20 68775711
20 68775937
20 68775961
20 68776126
20 68776267
20 68776834
20 68776959
20 68777053
20 68777088
20 68777119
20 68777120
20 68777221
20 68777354
20 68777439
20 68777449
20 68777490
20 68778001
20 68778033
20 68778324
20 68779676
20 68779723
20 68782393
20 68782687
20 68785034
20 68785081
20 68785350
20 68785426
20 68785908
20 68786124
20 68786147
20 68786214
20 68786351
20 68786561
20 68786704
20 68786872
20 68787270
20 68787461
20 68788965
20 68789521
20 68789539
20 68789600
20 68789605
20 68789636
20 68789718
20 68789744
20 68789997
20 68790711
20 68790814
20 68790819
20 68791090
20 68791281
20 68791788
20 68791863
20 68792090
20 68792571
20 68793037
20 68793097
20 68793136
20 68794299
20 68794702
20 68794825
20 68794851
20 68794855
20 68794880
20 68794946
20 68795105
20 68795700
20 68796773
20 68797286
20 68797405
20 68798114
20 68798734
20 68798752
20 68799154
20 68802875
20 68802954
20 68803835
20 68804514
20 68804844
20 68804875
20 68805711
20 68805741
20 68805966
20 68806231
20 68806381
20 68806400
20 68806497
20 68806532
20 68806661
20 68806727
20 68806743
20 68807312
20 68807696
20 68807955
20 68808241
20 68808323
20 68808546
20 68809487
20 68809812
20 68810110
20 68810203
20 68810231
20 68810662
20 68810893
20 68811106
20 68811318
20 68812526
20 68812693
20 68812884
20 68813471
20 68814360
20 68815651
20 68816137
20 68816558
20 68817018
20 68818088
20 68818148
20 68818234
20 68818349
20 68818470
20 68818974
20 68819309
20 68819577
20 68820302
20 68821021
20 68821140
20 68821168
20 68821225
20 68821354
20 68821659
20 68822426
20 68823272
20 68824896
20 68825620
20 68827238
20 68827243
20 68827244
20 68827301
20 68827318
20 68827396
20 68827404
20 68827826
20 68827859
20 68827871
20 68827886
20 68827917
20 68827921
20 68827957
20 68827961
20 68828010
20 68828526
20 68828663
20 68828956
20 68828989
20 68829012
20 68829649
20 68829715
20 68831067
20 68831077
20 68832320
20 68832488
20 68832526
20 68832611
20 68832618
20 68832638
20 68832908
20 68832999
20 68833074
20 68833389
20 68833753
20 68834063
20 68834143
20 68834154
20 68834175
20 68834344
20 68835228
20 68836935
20 68837048
20 68837087
20 68837434
20 68837477
20 68837601
20 68837816
20 68837821
20 68837847
20 68838046
20 68839169
20 68839423
20 68839428
20 68839474
20 68839593
20 68839601
20 68839723
20 68839727
20 68840174
20 68840406
20 68840407
20 68840431
20 68840850
20 68841481
20 68841680
20 68841684
20 68841770
20 68842147
20 68842710
20 68843342
20 68843361
20 68843679
20 68844901
20 68845696
20 68846219
20 68846229
20 68846525
20 68846747
20 68846856
20 68847982
20 68848110
20 68848307
20 68848475
20 68848674
20 68849105
20 68849389
20 68849392
20 68849544
20 68849740
20 68850543
20 68850621
20 68850636
20 68850964
20 68851386
20 68851976
20 68852178
20 68852500
20 68852653
20 68854066
20 68854133
20 68854164
20 68854264
20 68855331
20 68855449
20 68856740
20 68856945
20 68857097
20 68857253
20 68858520
20 68858830
20 68858947
20 68859074
20 68859972
20 68860874
20 68861301
20 68861495
20 68861501
20 68861653
20 68862331
20 68862607
20 68862697
20 68862936
20 68863275
20 68863311
20 68863670
20 68864132
20 68864849
20 68864934
20 68866715
20 68868440
20 68868490
20 68869345
20 68869397
20 68869496
20 68870055
20 68870252
20 68870396
20 68870524
20 68870539
20 68870709
20 68870935
20 68870955
20 68871034
20 68871069
20 68871197
20 68871238
20 68871260
20 68871261
20 68871430
20 68871492
20 68871513
20 68871543
20 68871545
20 68871592
20 68871828
20 68871843
20 68871856
20 68871994
20 68872059
20 68872156
20 68872391
20 68872518
20 68872889
20 68872898
20 68873092
20 68873114
20 68873250
20 68873545
20 68873672
20 68874211
20 68876341
20 68876830
20 68876907
20 68877259
20 68877288
20 68877330
20 68877664
20 68877755
20 68877840
20 68877855
20 68877856
20 68878087
20 68878329
20 68880054
20 68880082
20 68880260
20 68880562
20 68880579
20 68881618
20 68881935
20 68882307
20 68882429
20 68882642
20 68882678
20 68882779
20 68882892
20 68883059
20 68884125
20 68884452
20 68884582
20 68884602
20 68884621
20 68884954
20 68885522
20 68885846
20 68885999
20 68886113
20 68886158
20 68886178
20 68886641
20 68887082
20 68887514
20 68888643
20 68888856
20 68888904
20 68889350
20 68889546
20 68889575
20 68889581
20 68889612
20 68889651
20 68889658
20 68889676
20 68889696
20 68889724
20 68889738
20 68889767
20 68889790
20 68889909
20 68890006
20 68890517
20 68892304
20 68894418
20 68894608
20 68894624
20 68894631
20 68895044
20 68895552
20 68895569
20 68895671
20 68895683
20 68896118
20 68896744
20 68896797
20 68897576
20 68897626
20 68897656
20 68897694
20 68897882
20 68897959
20 68897968
20 68898005
20 68898006
20 68898314
20 68898340
20 68898359
20 68898613
20 68898913
20 68899141
20 68899151
20 68899421
20 68899711
20 68899719
20 68899739
20 68900069
20 68900168
20 68900252
20 68900381
20 68900636
20 68900721
20 68901401
20 68901546
20 68901838
20 68901970
20 68902309
20 68902445
20 68902493
20 68903808
20 68903889
20 68905648
20 68905740
20 68906002
20 68906093
20 68906808
20 68907001
20 68907446
20 68907639
20 68907729
20 68908191
20 68908455
20 68908652
20 68908675
20 68908716
20 68909033
20 68909457
20 68909652
20 68910113
20 68910114
20 68910330
20 68910549
20 68911045
20 68911658
20 68912183
20 68912336
20 68912396
20 68912589
20 68912627
20 68912871
20 68913634
20 68914218
20 68914614
20 68914632
20 68914783
20 68916417
20 68916743
20 68916933
20 68916945
20 68917161
20 68917202
20 68917211
20 68917367
20 68917440
20 68917454
20 68917586
20 68917680
20 68917861
20 68918406
20 68918426
20 68918961
20 68919437
20 68920115
20 68920383
20 68920897
20 68920950
20 68920964
20 68921013
20 68921770
20 68922032
20 68922271
20 68922418
20 68922455
20 68922909
20 68923284
20 68923346
20 68923534
20 68923551
20 68923560
20 68923604
20 68923707
20 68923836
20 68924461
20 68924595
20 68924669
20 68924899
20 68924936
20 68924960
20 68925123
20 68925577
20 68925792
20 68925813
20 68925884
20 68926073
20 68926250
20 68926256
20 68926337
20 68926450
20 68926511
20 68926566
20 68926607
20 68926661
20 68926678
20 68927198
20 68927217
20 68927512
20 68927519
20 68927525
20 68927779
20 68927800
20 68927801
20 68927833
20 68927877
20 68927885
20 68927929
20 68927947
20 68927994
20 68928127
20 68928155
20 68928178
20 68928408
20 68928415
20 68928536
20 68928540
20 68928543
20 68928554
20 68928781
20 68928808
20 68928870
20 68928909
20 68929144
20 68929268
20 68929463
20 68929580
20 68929658
20 68929715
20 68929740
20 68929763
20 68929769
20 68929781
20 68929810
20 68929947
20 68929952
20 68929991
20 68930073
20 68930117
20 68930389
20 68930434
20 68930515
20 68930540
20 68930545
20 68930600
20 68930624
20 68930626
20 68930645
20 68930690
20 68930694
20 68930695
20 68930788
20 68930799
20 68930894
20 68930910
20 68930953
20 68931018
20 68931124
20 68931153
20 68931321
20 68931341
20 68931451
20 68931509
20 68931718
20 68931731
20 68931756
20 68931767
20 68931813
20 68931835
20 68931888
20 68931900
20 68931988
20 68932022
20 68932092
20 68932094
20 68932154
20 68932171
20 68932197
20 68932340
20 68932354
20 68932386
20 68932513
20 68932574
20 68932973
20 68933007
20 68933076
20 68933713
20 68933735
20 68933756
20 68933860
20 68933910
20 68933937
20 68934009
20 68934086
20 68934093
20 68934205
20 68934310
20 68934475
20 68934483
20 68934547
20 68934577
20 68934591
20 68934792
20 68934794
20 68935339
20 68935412
20 68935436
20 68935511
20 68935527
20 68935843
20 68935930
20 68935943
20 68935987
20 68935993
20 68936255
20 68936281
20 68936368
20 68936387
20 68936388
20 68936449
20 68936476
20 68936505
20 68936510
20 68936586
20 68937036
20 68937096
20 68937139
20 68937346
20 68937388
20 68937478
20 68937480
20 68937497
20 68937819
20 68937830
20 68937834
20 68938042
20 68938108
20 68938154
20 68938515
20 68938597
20 68938769
20 68939011
20 68939093
20 68939249
20 68939664
20 68939817
20 68940090
20 68940232
20 68940326
20 68940354
20 68940470
20 68940504
20 68940508
20 68940548
20 68940608
20 68940641
20 68940659
20 68940718
20 68940819
20 68940996
20 68941064
20 68941065
20 68941089
20 68941120
20 68941218
20 68941224
20 68941303
20 68941313
20 68941474
20 68941692
20 68941742
20 68941776
20 68941791
20 68941857
20 68942026
20 68942181
20 68942182
20 68942200
20 68942230
20 68942629
20 68942632
20 68942636
20 68942707
20 68942769
20 68942770
20 68942788
20 68942827
20 68942926
20 68944959
20 68945213
20 68945223
20 68945680
20 68945815
20 68946077
20 68946448
20 68946484
20 68946560
20 68946565
20 68946827
20 68946911
20 68947047
20 68947115
20 68947148
20 68947236
20 68947260
20 68947274
20 68947292
20 68947337
20 68947383
20 68947522
20 68947572
20 68947591
20 68947643
20 68947701
20 68947900
20 68947904
20 68947931
20 68947939
20 68948052
20 68948143
20 68948661
20 68948674
20 68949178
20 68949294
20 68949316
20 68949317
20 68949391
20 68949417
20 68949451
20 68949538
20 68949646
20 68949707
20 68950019
20 68950130
20 68950144
20 68950205
20 68950292
20 68950448
20 68950536
20 68950542
20 68950606
20 68950693
20 68950791
20 68950793
20 68950924
20 68950955
20 68951084
20 68951161
20 68951265
20 68951302
20 68951311
20 68951318
20 68951335
20 68951474
20 68951476
20 68951724
20 68951770
20 68951845
20 68951900
20 68951940
20 68952070
20 68952097
20 68952098
20 68952118
20 68952152
20 68952173
20 68952222
20 68952227
20 68952243
20 68952244
20 68952249
20 68952315
20 68952352
20 68952388
20 68952399
20 68952427
20 68952443
20 68952449
20 68952453
20 68952459
20 68952623
20 68952892
20 68952953
20 68952984
20 68953041
20 68953097
20 68953138
20 68953154
20 68953210
20 68953241
20 68953281
20 68953393
20 68953631
20 68953666
20 68953687
20 68953706
20 68953759
20 68953809
20 68953905
20 68953920
20 68954079
20 68954106
20 68954182
20 68954848
20 68954863
20 68954970
20 68954988
20 68955010
20 68955084
20 68955273
20 68955281
20 68955752
20 68955778
20 68955932
20 68955980
20 68956078
20 68956192
20 68956193
20 68956282
20 68956288
20 68956333
20 68956540
20 68956733
20 68956833
20 68956847
20 68956849
20 68956886
20 68956894
20 68956995
20 68957116
20 68957168
20 68957219
20 68957228
20 68957454
20 68957768
20 68957782
20 68957952
20 68958145
20 68958205
20 68958276
20 68958357
20 68958394
20 68958425
20 68958428
20 68958520
20 68958672
20 68958778
20 68958807
20 68958913
20 68958926
20 68959128
20 68959132
20 68959190
20 68959206
20 68959395
20 68959537
20 68959562
20 68959578
20 68959579
20 68959626
20 68959699
20 68959719
20 68959762
20 68960066
20 68960092
20 68960105
20 68960161
20 68960264
20 68960595
20 68960858
20 68960996
20 68961316
20 68961380
20 68961402
20 68961430
20 68961502
20 68961756
20 68961870
20 68962023
20 68962050
20 68962087
20 68962210
20 68962218
20 68962283
20 68962873
20 68963049
20 68963366
20 68963574
20 68963624
20 68963631
20 68963656
20 68963692
20 68963699
20 68963760
20 68963769
20 68963816
20 68963824
20 68963859
20 68963883
20 68963998
20 68964077
20 68964109
20 68964110
20 68964173
20 68964177
20 68964224
20 68964323
20 68964348
20 68964678
20 68964709
20 68964715
20 68964763
20 68964779
20 68964878
20 68964882
20 68964931
20 68964956
20 68965082
20 68965132
20 68965137
20 68965257
20 68965310
20 68965328
20 68965368
20 68965369
20 68965392
20 68965481
20 68965538
20 68965602
20 68965615
20 68965687
20 68965789
20 68965847
20 68965947
20 68966058
20 68966095
20 68966099
20 68966222
20 68966235
20 68966424
20 68966497
20 68966507
20 68966514
20 68966582
20 68966929
20 68967085
20 68967124
20 68967208
20 68967261
20 68967325
20 68967328
20 68967353
20 68967356
20 68967441
20 68967523
20 68967824
20 68968616
20 68968631
20 68968637
20 68968744
20 68968792
20 68968816
20 68968903
20 68968909
20 68968937
20 68968999
20 68969098
20 68969138
20 68969197
20 68969465
20 68969932
20 68969994
20 68970436
20 68970542
20 68970764
20 68970916
20 68970971
20 68971141
20 68971519
20 68971628
20 68971695
20 68971815
20 68971956
20 68972084
20 68972251
20 68972279
20 68972352
20 68972708
20 68972802
20 68973066
20 68973080
20 68973160
20 68973165
20 68973199
20 68973252
20 68973256
20 68973333
20 68973367
20 68973529
20 68973803
20 68973811
20 68973940
20 68973990
20 68974134
20 68974220
20 68974322
20 68974424
20 68974606
20 68974636
20 68974637
20 68974675
20 68974683
20 68974714
20 68974732
20 68974738
20 68974754
20 68974758
20 68974774
20 68975036
20 68975041
20 68975195
20 68975366
20 68976046
20 68976140
20 68976242
20 68976285
20 68976826
20 68976830
20 68976833
20 68976929
20 68977169
20 68977231
20 68978095
20 68978245
20 68978266
20 68978524
20 68978809
20 68978825
20 68978894
20 68978924
20 68978927
20 68978944
20 68978957
20 68978967
20 68978969
20 68979012
20 68979055
20 68979058
20 68979086
20 68979104
20 68979128
20 68979310
20 68979322
20 68979331
20 68979379
20 68979441
20 68979502
20 68979638
20 68979674
20 68979690
20 68979794
20 68979809
20 68979850
20 68979872
20 68979876
20 68980012
20 68980225
20 68980261
20 68980279
20 68980443
20 68980671
20 68980701
20 68980941
20 68980949
20 68980953
20 68981188
20 68981289
20 68981337
20 68981354
20 68981430
20 68981449
20 68981456
20 68981548
20 68981656
20 68981722
20 68981749
20 68981847
20 68981874
20 68981999
20 68982025
20 68982119
20 68982156
20 68982196
20 68982291
20 68982400
20 68982435
20 68982934
20 68983062
20 68983136
20 68983520
20 68983581
20 68983611
20 68983743
20 68983892
20 68983996
20 68984109
20 68984174
20 68984327
20 68984328
20 68984367
20 68984531
20 68984570
20 68984590
20 68984607
20 68984687
20 68984725
20 68984854
20 68985104
20 68985146
20 68985293
20 68985464
20 68985523
20 68986296
20 68986452
20 68986868
20 68986893
20 68986895
20 68987019
20 68987043
20 68987166
20 68987235
20 68987277
20 68987444
20 68987482
20 68987773
20 68987875
20 68987907
20 68987913
20 68988004
20 68988391
20 68989125
20 68989210
20 68989248
20 68989305
20 68989383
20 68989466
20 68989557
20 68989642
20 68989715
20 68989741
20 68989742
20 68989789
20 68989902
20 68989996
20 68990017
20 68990037
20 68990047
20 68990075
20 68990102
20 68990164
20 68990250
20 68990271
20 68990708
20 68990742
20 68990770
20 68990879
20 68990891
20 68990905
20 68990918
20 68990977
20 68991170
20 68991291
20 68991542
20 68991646
20 68991663
20 68991712
20 68991798
20 68992130
20 68992178
20 68992181
20 68992226
20 68992249
20 68992307
20 68992450
20 68992552
20 68992559
20 68992858
20 68992869
20 68992922
20 68992989
20 68993029
20 68993253
20 68993302
20 68993306
20 68993312
20 68993324
20 68993340
20 68993347
20 68993355
20 68993411
20 68993414
20 68993427
20 68993543
20 68993631
20 68994117
20 68994750
20 68994854
20 68995073
20 68995076
20 68995237
20 68995421
20 68995466
20 68995854
20 68996123
20 68996753
20 68996890
20 68996898
20 68996899
20 68996925
20 68996976
20 68997003
20 68997227
20 68997327
20 68997359
20 68997715
20 68997718
20 68997743
20 68997791
20 68997797
20 68998284
20 68998393
20 68998427
20 68998845
20 68998896
20 68998923
20 68999005
20 68999078
20 68999221
20 68999245
20 68999370
20 68999371
20 68999390
20 68999513
20 68999531
20 69000141
20 69000328
20 69000496
20 69000558
20 69000580
20 69000588
20 69000904
20 69000923
20 69001457
20 69001497
20 69001818
20 69002166
20 69002175
20 69003125
20 69003197
20 69003276
20 69003474
20 69003530
20 69003644
20 69003719
20 69003779
20 69004060
20 69004250
20 69004861
20 69005142
20 69005154
20 69005866
20 69006307
20 69006472
20 69006659
20 69006692
20 69006701
20 69006833
20 69007483
20 69007698
20 69007785
20 69007929
20 69008254
20 69008629
20 69008933
20 69010797
20 69010966
20 69011517
20 69011564
20 69012132
20 69012246
20 69012376
20 69013175
20 69013222
20 69013429
20 69014563
20 69014614
20 69014978
20 69015449
20 69015475
20 69015662
20 69015694
20 69015813
20 69015848
20 69015952
20 69016244
20 69016371
20 69016657
20 69016878
20 69016946
20 69017406
20 69017561
20 69017720
20 69018164
20 69018242
20 69018765
20 69019245
20 69019297
20 69019332
20 69019389
20 69019437
20 69019447
20 69019539
20 69019540
20 69019940
20 69019981
20 69020178
20 69020186
20 69020416
20 69021202
20 69021210
20 69021660
20 69021791
20 69021809
20 69021871
20 69021918
20 69022073
20 69022148
20 69022150
20 69022182
20 69022188
20 69022366
20 69022455
20 69022582
20 69022643
20 69022774
20 69023047
20 69023329
20 69023338
20 69023348
20 69024074
20 69024319
20 69024456
20 69024518
20 69024528
20 69024546
20 69024720
20 69025054
20 69025091
20 69025367
20 69025406
20 69026127
20 69026287
20 69026346
20 69026368
20 69026383
20 69026405
20 69026635
20 69026779
20 69027098
20 69028125
20 69028270
20 69028549
20 69028918
20 69029138
20 69029182
20 69029216
20 69029618
20 69029795
20 69030269
20 69030654
20 69030725
20 69030816
20 69031096
20 69033437
20 69033601
20 69034141
20 69034148
20 69034335
20 69034405
20 69034528
20 69034660
20 69035571
20 69035659
20 69035774
20 69036149
20 69036682
20 69036853
20 69036921
20 69037025
20 69037230
20 69037287
20 69037555
20 69037830
20 69038080
20 69038159
20 69039860
20 69040010
20 69040770
20 69040849
20 69041173
20 69041257
20 69041935
20 69042483
20 69042571
20 69042702
20 69042880
20 69043295
20 69043809
20 69044071
20 69044708
20 69045094
20 69045802
20 69046016
20 69046170
20 69046201
20 69046611
20 69046661
20 69046669
20 69046695
20 69046723
20 69046783
20 69046891
20 69046953
20 69046967
20 69047025
20 69047115
20 69047131
20 69047361
20 69047727
20 69047972
20 69048937
20 69049394
20 69049513
20 69049927
20 69050018
20 69050032
20 69050187
20 69050231
20 69050251
20 69050320
20 69050604
20 69050623
20 69050676
20 69051742
20 69052455
20 69052843
20 69053193
20 69053241
20 69053474
20 69053792
20 69054102
20 69056720
20 69057193
20 69059183
20 69059436
20 69059480
20 69059709
20 69059733
20 69060848
20 69060996
20 69061037
20 69061109
20 69061242
20 69061317
20 69062795
20 69063027
20 69063943
20 69064851
20 69065891
20 69065902
20 69065991
20 69066536
20 69066664
20 69066713
20 69066904
20 69067055
20 69067263
20 69067770
20 69068615
20 69069209
20 69069534
20 69069641
20 69069687
20 69069714
20 69070114
20 69070471
20 69070483
20 69070573
20 69070691
20 69070747
20 69070753
20 69071261
20 69071333
20 69071364
20 69071369
20 69071405
20 69071564
20 69071576
20 69071585
20 69071634
20 69071687
20 69071772
20 69071817
20 69071824
20 69071830
20 69071939
20 69072051
20 69072064
20 69072110
20 69072119
20 69072222
20 69072243
20 69072370
20 69072575
20 69072638
20 69072723
20 69072755
20 69072818
20 69073064
20 69073090
20 69073337
20 69073383
20 69073393
20 69073436
20 69073457
20 69074171
20 69074457
20 69074493
20 69074618
20 69074758
20 69074938
20 69075012
20 69075041
20 69075071
20 69075111
20 69075151
20 69075152
20 69075160
20 69075184
20 69075368
20 69075435
20 69075475
20 69075478
20 69075497
20 69075560
20 69075566
20 69075631
20 69075656
20 69075675
20 69075764
20 69075907
20 69075974
20 69076035
20 69076165
20 69076211
20 69076219
20 69076429
20 69076471
20 69076480
20 69076700
20 69077360
20 69077606
20 69078121
20 69078462
20 69078562
20 69078572
20 69078686
20 69078882
20 69079013
20 69079069
20 69079125
20 69079149
20 69079183
20 69079231
20 69079253
20 69079254
20 69079257
20 69079296
20 69079325
20 69079360
20 69079523
20 69079529
20 69079551
20 69079556
20 69079816
20 69080050
20 69080342
20 69080876
20 69080911
20 69080970
20 69080982
20 69081059
20 69081158
20 69081206
20 69081210
20 69081214
20 69081270
20 69081344
20 69081358
20 69081378
20 69081417
20 69081427
20 69081534
20 69081681
20 69081705
20 69082359
20 69082660
20 69082699
20 69082878
20 69083014
20 69083268
20 69083279
20 69083295
20 69083301
20 69083315
20 69083326
20 69083330
20 69083395
20 69083400
20 69083628
20 69084213
20 69084368
20 69084644
20 69084721
20 69084830
20 69084845
20 69084904
20 69084923
20 69085363
20 69086954
20 69087135
20 69087166
20 69089426
20 69089771
20 69091306
20 69091630
20 69091651
20 69091720
20 69092065
20 69092193
20 69092200
20 69092204
20 69092256
20 69092413
20 69092474
20 69092502
20 69092568
20 69093220
20 69094647
20 69095159
20 69095241
20 69095249
20 69095256
20 69095367
20 69095378
20 69096481
20 69096677
20 69096792
20 69096945
20 69097128
20 69097226
20 69097262
20 69097447
20 69098059
20 69098351
20 69098968
20 69099172
20 69099635
20 69099727
20 69099984
20 69100949
20 69101070
20 69102238
20 69102590
20 69102626
20 69103195
20 69103226
20 69103305
20 69103544
20 69104021
20 69104685
20 69104957
20 69105891
20 69106039
20 69106321
20 69106463
20 69106464
20 69106949
20 69107025
20 69107122
20 69107192
20 69107888
20 69107995
20 69108025
20 69108972
20 69109084
20 69109322
20 69109478
20 69109629
20 69109714
20 69109854
20 69109856
20 69110826
20 69110846
20 69111086
20 69111089
20 69111880
20 69112097
20 69112435
20 69112619
20 69112898
20 69113221
20 69113453
20 69113884
20 69114527
20 69114718
20 69114751
20 69115056
20 69115617
20 69115680
20 69115687
20 69115826
20 69115984
20 69116131
20 69117391
20 69117476
20 69118326
20 69118418
20 69118445
20 69119121
20 69119266
20 69119339
20 69119378
20 69119519
20 69119676
20 69119711
20 69119734
20 69120173
20 69120939
20 69120965
20 69120980
20 69120986
20 69121110
20 69121130
20 69121192
20 69121435
20 69121627
20 69121872
20 69122075
20 69122202
20 69122376
20 69122378
20 69122382
20 69122541
20 69122572
20 69122580
20 69122785
20 69123039
20 69123698
20 69123805
20 69123905
20 69124429
20 69124628
20 69124991
20 69125016
20 69125235
20 69125426
20 69125825
20 69125875
20 69125898
20 69126024
20 69126054
20 69126368
20 69126410
20 69126755
20 69126772
20 69126861
20 69126915
20 69126960
20 69127141
20 69127187
20 69127279
20 69127283
20 69127294
20 69127355
20 69127412
20 69127513
20 69127777
20 69127790
20 69127901
20 69128113
20 69128158
20 69128537
20 69128940
20 69129007
20 69129081
20 69129175
20 69129436
20 69129465
20 69129467
20 69129512
20 69129559
20 69129584
20 69129982
20 69130010
20 69130096
20 69130270
20 69130327
20 69131027
20 69131133
20 69131758
20 69131842
20 69131927
20 69132448
20 69133074
20 69133616
20 69133625
20 69133797
20 69133820
20 69134221
20 69134784
20 69134788
20 69134863
20 69134894
20 69134921
20 69135050
20 69135526
20 69135597
20 69136165
20 69136318
20 69136353
20 69136479
20 69136651
20 69136942
20 69137173
20 69138868
20 69139221
20 69139670
20 69140227
20 69140482
20 69141039
20 69141369
20 69141987
20 69142842
20 69143289
20 69143393
20 69143433
20 69143643
20 69143702
20 69143723
20 69143754
20 69143787
20 69143841
20 69144818
20 69144830
20 69145101
20 69145224
20 69146119
20 69147497
20 69147505
20 69147511
20 69147729
20 69147804
20 69147872
20 69147912
20 69147996
20 69148497
20 69148574
20 69148585
20 69148705
20 69149049
20 69149088
20 69149391
20 69149819
20 69149935
20 69150001
20 69150046
20 69150057
20 69150453
20 69150494
20 69153328
20 69154045
20 69155246
20 69156317
20 69156612
20 69157826
20 69158257
20 69158327
20 69158841
20 69159306
20 69159393
20 69159614
20 69160049
20 69161037
20 69162434
20 69163607
20 69163760
20 69165170
20 69165779
20 69166368
20 69166761
20 69166870
20 69167383
20 69168783
20 69168811
20 69170210
20 69170295
20 69171858
20 69172139
20 69172256
20 69172338
20 69172537
20 69172750
20 69173249
20 69174801
20 69175374
20 69175832
20 69175836
20 69176360
20 69176743
20 69176922
20 69177543
20 69178081
20 69178437
20 69178513
20 69178818
20 69179702
20 69179829
20 69180389
20 69180561
20 69180959
20 69181668
20 69182081
20 69182286
20 69182794
20 69183201
20 69184472
20 69184672
20 69185660
20 69186157
20 69186520
20 69186714
20 69186858
20 69187109
20 69187542
20 69188174
20 69189930
20 69190092
20 69190683
20 69190709
20 69191076
20 69191662
20 69192007
20 69192093
20 69194610
20 69194655
20 69194958
20 69195765
20 69195815
20 69196220
20 69196655
20 69197372
20 69197812
20 69198541
20 69199261
20 69199598
20 69199835
20 69200660
20 69200945
20 69200986
20 69201007
20 69201151
20 69201352
20 69201528
20 69201824
20 69202120
20 69202389
20 69202489
20 69202539
20 69204171
20 69204312
20 69204344
20 69204384
20 69204603
20 69205571
20 69205590
20 69205674
20 69206174
20 69206981
20 69207122
20 69207853
20 69208012
20 69208280
20 69209590
20 69209955
20 69210237
20 69210426
20 69210892
20 69210900
20 69212786
20 69213253
20 69213666
20 69213794
20 69214515
20 69214523
20 69215816
20 69216441
20 69216763
20 69217296
20 69217323
20 69217430
20 69218356
20 69218403
20 69218486
20 69219115
20 69219272
20 69219551
20 69219559
20 69219600
20 69219660
20 69219672
20 69219732
20 69219790
20 69219931
20 69220003
20 69220172
20 69220467
20 69220906
20 69221341
20 69221662
20 69222337
20 69222383
20 69222744
20 69222861
20 69223166
20 69224348
20 69224975
20 69225022
20 69227222
20 69228091
20 69228550
20 69229713
20 69230432
20 69230775
20 69230964
20 69231124
20 69231253
20 69232004
20 69232256
20 69232612
20 69233113
20 69233136
20 69233216
20 69236469
20 69238416
20 69238605
20 69239867
20 69240334
20 69240604
20 69240631
20 69241088
20 69242209
20 69242359
20 69242903
20 69243791
20 69243995
20 69244241
20 69248124
20 69248498
20 69248527
20 69248528
20 69248834
20 69248954
20 69250175
20 69250415
20 69250524
20 69250610
20 69250923
20 69251601
20 69253036
20 69253274
20 69253291
20 69253417
20 69254129
20 69254760
20 69254822
20 69258053
20 69258616
20 69259111
20 69263585
20 69264340
20 69264924
20 69269370
20 69269442
20 69269481
20 69269618
20 69269687
20 69269708
20 69269861
20 69273396
20 69274515
20 69277486
20 69277811
20 69278316
20 69278386
20 69278400
20 69278643
20 69279112
20 69279713
20 69279826
20 69279910
20 69280761
20 69280834
20 69281196
20 69281889
20 69282193
20 69282494
20 69282739
20 69282864
20 69283652
20 69283713
20 69284085
20 69288227
20 69288455
20 69288468
20 69289473
20 69289988
20 69290664
20 69290935
20 69291182
20 69291320
20 69291397
20 69291456
20 69292050
20 69293458
20 69293569
20 69293711
20 69293737
20 69294105
20 69294525
20 69295074
20 69295221
20 69295397
20 69295403
20 69295825
20 69295880
20 69296258
20 69297441
20 69299001
20 69299971
20 69300968
20 69301488
20 69302157
20 69302493
20 69303475
20 69304476
20 69304688
20 69305068
20 69305877
20 69306627
20 69307382
20 69307420
20 69307588
20 69307590
20 69307688
20 69308549
20 69310020
20 69310275
20 69310657
20 69310704
20 69310810
20 69310857
20 69310895
20 69312191
20 69312217
20 69312394
20 69312417
20 69312634
20 69313105
20 69313386
20 69313413
20 69314124
20 69314278
20 69314330
20 69314435
20 69314490
20 69314763
20 69315097
20 69315147
20 69316353
20 69316462
20 69317090
20 69317207
20 69317228
20 69317277
20 69317341
20 69317570
20 69319524
20 69319530
20 69320255
20 69323584
20 69324859
20 69324955
20 69327095
20 69327620
20 69327649
20 69328142
20 69328207
20 69329021
20 69329563
20 69329802
20 69330225
20 69331542
20 69331548
20 69331886
20 69332630
20 69333314
20 69333622
20 69335406
20 69338239
20 69338543
20 69338898
20 69340323
20 69340336
20 69341064
20 69341515
20 69341734
20 69342222
20 69342246
20 69343658
20 69344012
20 69345152
20 69345229
20 69346353
20 69346676
20 69348054
20 69348059
20 69348222
20 69348389
20 69348536
20 69349236
20 69350073
20 69350166
20 69350430
20 69350928
20 69351400
20 69352354
20 69352515
20 69352548
20 69352606
20 69352623
20 69352758
20 69352992
20 69353022
20 69353450
20 69353457
20 69353585
20 69353709
20 69353781
20 69354012
20 69354052
20 69354715
20 69354778
20 69356018
20 69356311
20 69356719
20 69356832
20 69356894
20 69357563
20 69357688
20 69358297
20 69358775
20 69358907
20 69358975
20 69359757
20 69360232
20 69360353
20 69360449
20 69360505
20 69360524
20 69360658
20 69360905
20 69361179
20 69361376
20 69361378
20 69362225
20 69362758
20 69362884
20 69362976
20 69363160
20 69363181
20 69364053
20 69364091
20 69364092
20 69364096
20 69364321
20 69364383
20 69364528
20 69365248
20 69365327
20 69365569
20 69365797
20 69366206
20 69366554
20 69366719
20 69366845
20 69367156
20 69367243
20 69367313
20 69367805
20 69367929
20 69368144
20 69368658
20 69368792
20 69368870
20 69369221
20 69369278
20 69369681
20 69369953
20 69370219
20 69370441
20 69370684
20 69370960
20 69371012
20 69371124
20 69371258
20 69371482
20 69372264
20 69372312
20 69372343
20 69373046
20 69373374
20 69373509
20 69373743
20 69374113
20 69374275
20 69374570
20 69374575
20 69374805
20 69374976
20 69375064
20 69375236
20 69375250
20 69375327
20 69375774
20 69375873
20 69376032
20 69376471
20 69376980
20 69377039
20 69377047
20 69377254
20 69377636
20 69377715
20 69377742
20 69378380
20 69378605
20 69378770
20 69378863
20 69378937
20 69378943
20 69378983
20 69378988
20 69379047
20 69379078
20 69379083
20 69379105
20 69379128
20 69379193
20 69379291
20 69379293
20 69379347
20 69379348
20 69379409
20 69379446
20 69379492
20 69379532
20 69379570
20 69379642
20 69379696
20 69379721
20 69379737
20 69379797
20 69379798
20 69379801
20 69379804
20 69379878
20 69380027
20 69380114
20 69380118
20 69380444
20 69380636
20 69380640
20 69380644
20 69380893
20 69381057
20 69381066
20 69381236
20 69381290
20 69381291
20 69381315
20 69381339
20 69381396
20 69381422
20 69381494
20 69381635
20 69381689
20 69381781
20 69381824
20 69382162
20 69382222
20 69382229
20 69382544
20 69382699
20 69382703
20 69382711
20 69382728
20 69382785
20 69383099
20 69383813
20 69383894
20 69384111
20 69384179
20 69384212
20 69384222
20 69384340
20 69384346
20 69384364
20 69384456
20 69384457
20 69384460
20 69384461
20 69384470
20 69384488
20 69384856
20 69384984
20 69385033
20 69385043
20 69385112
20 69385452
20 69385550
20 69385599
20 69385636
20 69385702
20 69385708
20 69385712
20 69385723
20 69385947
20 69385974
20 69386176
20 69386214
20 69386262
20 69386606
20 69386948
20 69387119
20 69387161
20 69387204
20 69387220
20 69387277
20 69387630
20 69387729
20 69387750
20 69387860
20 69387871
20 69387935
20 69387995
20 69388005
20 69388111
20 69388206
20 69388215
20 69388299
20 69388307
20 69388416
20 69388533
20 69388934
20 69388971
20 69389267
20 69389302
20 69389390
20 69389429
20 69389765
20 69389816
20 69389890
20 69389934
20 69390056
20 69390129
20 69390156
20 69390196
20 69390212
20 69390230
20 69390288
20 69390289
20 69390361
20 69390368
20 69390370
20 69390448
20 69390801
20 69390873
20 69390914
20 69391049
20 69391328
20 69391524
20 69394412
20 69394523
20 69396042
20 69396141
20 69396729
20 69396907
20 69396942
20 69396944
20 69397200
20 69397506
20 69397738
20 69397903
20 69398502
20 69399031
20 69400984
20 69401158
20 69401257
20 69401462
20 69402259
20 69402495
20 69403085
20 69403351
20 69403725
20 69404468
20 69404471
20 69405558
20 69406223
20 69406244
20 69406373
20 69406520
20 69406539
20 69406557
20 69406820
20 69406905
20 69406920
20 69406923
20 69406929
20 69407013
20 69407025
20 69407435
20 69407677
20 69407910
20 69408245
20 69408335
20 69408336
20 69408368
20 69408758
20 69409088
20 69409124
20 69409250
20 69410321
20 69410609
20 69410754
20 69410851
20 69412384
20 69412925
20 69413298
20 69413543
20 69413772
20 69414030
20 69414212
20 69414226
20 69414479
20 69415539
20 69415710
20 69415787
20 69417241
20 69417378
20 69417432
20 69417461
20 69418032
20 69419020
20 69419202
20 69421425
20 69422020
20 69422389
20 69422488
20 69423859
20 69423869
20 69424260
20 69424628
20 69425225
20 69426228
20 69426903
20 69426997
20 69427021
20 69427744
20 69428752
20 69429266
20 69429276
20 69429303
20 69430379
20 69430629
20 69431247
20 69431281
20 69431549
20 69431638
20 69432035
20 69435774
20 69436395
20 69436647
20 69436911
20 69437697
20 69438040
20 69438543
20 69438864
20 69438924
20 69439139
20 69439631
20 69439696
20 69439699
20 69440002
20 69440021
20 69440443
20 69440600
20 69441963
20 69441969
20 69441999
20 69442091
20 69442267
20 69442752
20 69442948
20 69442992
20 69444494
20 69444533
20 69444610
20 69444715
20 69444832
20 69445465
20 69445770
20 69446041
20 69446355
20 69447493
20 69447845
20 69448073
20 69448165
20 69449545
20 69449647
20 69450245
20 69450272
20 69450282
20 69450453
20 69450481
20 69451561
20 69451608
20 69453603
20 69455348
20 69455436
20 69455695
20 69455830
20 69455831
20 69455848
20 69455849
20 69455851
20 69455899
20 69455913
20 69456058
20 69456986
20 69458931
20 69460010
20 69461177
20 69461773
20 69462099
20 69463054
20 69463320
20 69463634
20 69463905
20 69464885
20 69465593
20 69465858
20 69465910
20 69466503
20 69467216
20 69467892
20 69469535
20 69469908
20 69471239
20 69473096
20 69473115
20 69473129
20 69474160
20 69474628
20 69475022
20 69475143
20 69475260
20 69475338
20 69475485
20 69476104
20 69476175
20 69476567
20 69477138
20 69477413
20 69478447
20 69479776
20 69479810
20 69479835
20 69480092
20 69480129
20 69481469
20 69481805
20 69482302
20 69482457
20 69483086
20 69483383
20 69483507
20 69484777
20 69485284
20 69485297
20 69486118
20 69487186
20 69487640
20 69488104
20 69493471
20 69493474
20 69494062
20 69496170
20 69496205
20 69496345
20 69496364
20 69496456
20 69496499
20 69496565
20 69496587
20 69496599
20 69496600
20 69496704
20 69496710
20 69496830
20 69496891
20 69497030
20 69497034
20 69497257
20 69497270
20 69497314
20 69497378
20 69499424
20 69499495
20 69500260
20 69500341
20 69500637
20 69500736
20 69501003
20 69501047
20 69501093
20 69501184
20 69501255
20 69501368
20 69501723
20 69501860
20 69501903
20 69502133
20 69503011
20 69503083
20 69503085
20 69503126
20 69503145
20 69503223
20 69503461
20 69503478
20 69503511
20 69503888
20 69504090
20 69504147
20 69504356
20 69504385
20 69504603
20 69504651
20 69504732
20 69504830
20 69505319
20 69505406
20 69505521
20 69505721
20 69506681
20 69506749
20 69506858
20 69507169
20 69507428
20 69507480
20 69507657
20 69507741
20 69507778
20 69508101
20 69508529
20 69508547
20 69508576
20 69508594
20 69508614
20 69508621
20 69508622
20 69508626
20 69508664
20 69508665
20 69508962
20 69510104
20 69510638
20 69510714
20 69510920
20 69510921
20 69510948
20 69511167
20 69511362
20 69511372
20 69511533
20 69511545
20 69511593
20 69511617
20 69511717
20 69511751
20 69511803
20 69511814
20 69511821
20 69511835
20 69511836
20 69511846
20 69511915
20 69511929
20 69511934
20 69512258
20 69512725
20 69513113
20 69515169
20 69515289
20 69515309
20 69515333
20 69515395
20 69515402
20 69515408
20 69515446
20 69515509
20 69515747
20 69515865
20 69516049
20 69516158
20 69516178
20 69516186
20 69516243
20 69516247
20 69516276
20 69516301
20 69516334
20 69516353
20 69516365
20 69516478
20 69516520
20 69516551
20 69516555
20 69516611
20 69516621
20 69516700
20 69516728
20 69516762
20 69516768
20 69516879
20 69516920
20 69517055
20 69517157
20 69517262
20 69517331
20 69517392
20 69517394
20 69517428
20 69517520
20 69517575
20 69517601
20 69517653
20 69517962
20 69518017
20 69518027
20 69518113
20 69518154
20 69518201
20 69518232
20 69518246
20 69518323
20 69518358
20 69518434
20 69518490
20 69518506
20 69518536
20 69518607
20 69518617
20 69518729
20 69518731
20 69521173
20 69521177
20 69521288
20 69521289
20 69521536
20 69521709
20 69521752
20 69521753
20 69521946
20 69522014
20 69522404
20 69522435
20 69522582
20 69523396
20 69523871
20 69523984
20 69523990
20 69524053
20 69524942
20 69525177
20 69525356
20 69526736
20 69527074
20 69527310
20 69527589
20 69527668
20 69527843
20 69528461
20 69528641
20 69529224
20 69529548
20 69531887
20 69532092
20 69532255
20 69532530
20 69532841
20 69532943
20 69533499
20 69534277
20 69534406
20 69534518
20 69534838
20 69534855
20 69535752
20 69535773
20 69536101
20 69536140
20 69536601
20 69538400
20 69538459
20 69538555
20 69538632
20 69538802
20 69539246
20 69539247
20 69539273
20 69539755
20 69539772
20 69539913
20 69539946
20 69540209
20 69540210
20 69540299
20 69540832
20 69540931
20 69541110
20 69541362
20 69541428
20 69541692
20 69541730
20 69541892
20 69541966
20 69541997
20 69542026
20 69542138
20 69542331
20 69542670
20 69542674
20 69542699
20 69543097
20 69543514
20 69543708
20 69544107
20 69544865
20 69545368
20 69545428
20 69545520
20 69545600
20 69546207
20 69547147
20 69548641
20 69549295
20 69549561
20 69549562
20 69549668
20 69550412
20 69550428
20 69550438
20 69551083
20 69551150
20 69551257
20 69551270
20 69551781
20 69552007
20 69552305
20 69552854
20 69553198
20 69553274
20 69553419
20 69555378
20 69555701
20 69556264
20 69556640
20 69556996
20 69558481
20 69559006
20 69559418
20 69559518
20 69559945
20 69559991
20 69560155
20 69561111
20 69561218
20 69561375
20 69561376
20 69561455
20 69561530
20 69561534
20 69561535
20 69561672
20 69561772
20 69562183
20 69562198
20 69562202
20 69562310
20 69562523
20 69563166
20 69563222
20 69563388
20 69563393
20 69563437
20 69563482
20 69565001
20 69565083
20 69565084
20 69565557
20 69565610
20 69565639
20 69566212
20 69566679
20 69567168
20 69567250
20 69567349
20 69567465
20 69567739
20 69568807
20 69568946
20 69569006
20 69569079
20 69569238
20 69570340
20 69570601
20 69570709
20 69570952
20 69571223
20 69571334
20 69571337
20 69571398
20 69571561
20 69571588
20 69571692
20 69572000
20 69572257
20 69572275
20 69572509
20 69572532
20 69572709
20 69573082
20 69573251
20 69573283
20 69573888
20 69574448
20 69574563
20 69575091
20 69575407
20 69576041
20 69576481
20 69576536
20 69576786
20 69576822
20 69576901
20 69577056
20 69577159
20 69577165
20 69577292
20 69577499
20 69577501
20 69577548
20 69577781
20 69577958
20 69577989
20 69578027
20 69578122
20 69578200
20 69578575
20 69578632
20 69578740
20 69578883
20 69578920
20 69579166
20 69579293
20 69579411
20 69579415
20 69579417
20 69579432
20 69579447
20 69579458
20 69579475
20 69579583
20 69579842
20 69579877
20 69579896
20 69579936
20 69580306
20 69580612
20 69580674
20 69580760
20 69580814
20 69580857
20 69580883
20 69580969
20 69581060
20 69581065
20 69581382
20 69581514
20 69581532
20 69581602
20 69581778
20 69581910
20 69582115
20 69582627
20 69582749
20 69583766
20 69583777
20 69583794
20 69583820
20 69583822
20 69583935
20 69583955
20 69584103
20 69584207
20 69584744
20 69585499
20 69585563
20 69589926
20 69589929
20 69589933
20 69590147
20 69590160
20 69590433
20 69590454
20 69590455
20 69590522
20 69590584
20 69590600
20 69590614
20 69590783
20 69590787
20 69590817
20 69590821
20 69590842
20 69590861
20 69590986
20 69591006
20 69591123
20 69591279
20 69591291
20 69591372
20 69591851
20 69591927
20 69592398
20 69594372
20 69595246
20 69595459
20 69596010
20 69597187
20 69597334
20 69598871
20 69599007
20 69599344
20 69599460
20 69600632
20 69600805
20 69600827
20 69600840
20 69600911
20 69600995
20 69601078
20 69601680
20 69601933
20 69602132
20 69602178
20 69602225
20 69602226
20 69602408
20 69602523
20 69602586
20 69602626
20 69602649
20 69602777
20 69602785
20 69602880
20 69602952
20 69603038
20 69603039
20 69603110
20 69603175
20 69603360
20 69603402
20 69603417
20 69603752
20 69603935
20 69604121
20 69604172
20 69604205
20 69605284
20 69607011
20 69607901
20 69608027
20 69608121
20 69608128
20 69608755
20 69608784
20 69609502
20 69609610
20 69609665
20 69610182
20 69610201
20 69610216
20 69610237
20 69610282
20 69610517
20 69610696
20 69610916
20 69612558
20 69612561
20 69612562
20 69612631
20 69612681
20 69612820
20 69612866
20 69613042
20 69613295
20 69613304
20 69613561
20 69614158
20 69614732
20 69614949
20 69615061
20 69615405
20 69615606
20 69615620
20 69615722
20 69615871
20 69616887
20 69616891
20 69616938
20 69616939
20 69616959
20 69617090
20 69617122
20 69617156
20 69617313
20 69617378
20 69617441
20 69617684
20 69617709
20 69617759
20 69617847
20 69617864
20 69617947
20 69618008
20 69618033
20 69618161
20 69618188
20 69618295
20 69618555
20 69618583
20 69618605
20 69618908
20 69618953
20 69618996
20 69619143
20 69619177
20 69620102
20 69620313
20 69620692
20 69621116
20 69621159
20 69621236
20 69621265
20 69621269
20 69621292
20 69621294
20 69621345
20 69621366
20 69621428
20 69621433
20 69621526
20 69621628
20 69621798
20 69621811
20 69621815
20 69621908
20 69621953
20 69622302
20 69622441
20 69622453
20 69622473
20 69622512
20 69622975
20 69623082
20 69623294
20 69625087
20 69625510
20 69625778
20 69625802
20 69625819
20 69625828
20 69625844
20 69625850
20 69625911
20 69625918
20 69625924
20 69625941
20 69625982
20 69625990
20 69626035
20 69626042
20 69626059
20 69626085
20 69626157
20 69626261
20 69626295
20 69626322
20 69626406
20 69627018
20 69627020
20 69627304
20 69627394
20 69627453
20 69627455
20 69627516
20 69627612
20 69627639
20 69627779
20 69627781
20 69627804
20 69628005
20 69628020
20 69628102
20 69628156
20 69628304
20 69628326
20 69628450
20 69628575
20 69628727
20 69628920
20 69628954
20 69628959
20 69629054
20 69629068
20 69629164
20 69629558
20 69629755
20 69629756
20 69629860
20 69630226
20 69630538
20 69630568
20 69630574
20 69630646
20 69630701
20 69630719
20 69631136
20 69631158
20 69631838
20 69632041
20 69632176
20 69632186
20 69632738
20 69632843
20 69632939
20 69632968
20 69634002
20 69634251
20 69636515
20 69637023
20 69637384
20 69637421
20 69637536
20 69637873
20 69638038
20 69638833
20 69639065
20 69639612
20 69639622
20 69639994
20 69640133
20 69640237
20 69640254
20 69640288
20 69640691
20 69640719
20 69640833
20 69641149
20 69641371
20 69641693
20 69641865
20 69641972
20 69642148
20 69642278
20 69643359
20 69643933
20 69644144
20 69644184
20 69644284
20 69644389
20 69644454
20 69644503
20 69644508
20 69644514
20 69644540
20 69644776
20 69644948
20 69645642
20 69645643
20 69645721
20 69645839
20 69647017
20 69648282
20 69648416
20 69648484
20 69649719
20 69649985
20 69650026
20 69650286
20 69650867
20 69651061
20 69651112
20 69651549
20 69652069
20 69652432
20 69652524
20 69652758
20 69652818
20 69652876
20 69652885
20 69652916
20 69652917
20 69652979
20 69652995
20 69653015
20 69653101
20 69653146
20 69653237
20 69653259
20 69653260
20 69653397
20 69653402
20 69653413
20 69653438
20 69653446
20 69653455
20 69653495
20 69653871
20 69654095
20 69654123
20 69654252
20 69654335
20 69654337
20 69654390
20 69654420
20 69654431
20 69654487
20 69654530
20 69654552
20 69654625
20 69654885
20 69655270
20 69655300
20 69655361
20 69655743
20 69655884
20 69655934
20 69655988
20 69656452
20 69656465
20 69656519
20 69656556
20 69656827
20 69656860
20 69656875
20 69657052
20 69657093
20 69657169
20 69657191
20 69657198
20 69657236
20 69657238
20 69657398
20 69658068
20 69658218
20 69658338
20 69658436
20 69658443
20 69658482
20 69658525
20 69658551
20 69658565
20 69658586
20 69658697
20 69658844
20 69658912
20 69659013
20 69659039
20 69659061
20 69659067
20 69659250
20 69659464
20 69659560
20 69659678
20 69659854
20 69659868
20 69660599
20 69661188
20 69661194
20 69661505
20 69662006
20 69662226
20 69662680
20 69662747
20 69662782
20 69662796
20 69662821
20 69662906
20 69663714
20 69664060
20 69664879
20 69665334
20 69665431
20 69665903
20 69665949
20 69666062
20 69667066
20 69667280
20 69668344
20 69668771
20 69669128
20 69669357
20 69669390
20 69669567
20 69669938
20 69672543
20 69673451
20 69673792
20 69674102
20 69674121
20 69674263
20 69674936
20 69675122
20 69676536
20 69676543
20 69676839
20 69676847
20 69676848
20 69676853
20 69676870
20 69676940
20 69677082
20 69677462
20 69678493
20 69678494
20 69678506
20 69678663
20 69678740
20 69678774
20 69678807
20 69679122
20 69679151
20 69679152
20 69679228
20 69679330
20 69679517
20 69680373
20 69680703
20 69680711
20 69680759
20 69681013
20 69681061
20 69681089
20 69681101
20 69681106
20 69681205
20 69681254
20 69681406
20 69683289
20 69683342
20 69683517
20 69683562
20 69683807
20 69684792
20 69685014
20 69686279
20 69688482
20 69688918
20 69689655
20 69690476
20 69691233
20 69691869
20 69692272
20 69693134
20 69693266
20 69693278
20 69694825
20 69696307
20 69696695
20 69696705
20 69697125
20 69697443
20 69697447
20 69697536
20 69697841
20 69697895
20 69698844
20 69698914
20 69698951
20 69699048
20 69699132
20 69699317
20 69699510
20 69699807
20 69699841
20 69700281
20 69700284
20 69700447
20 69700561
20 69700573
20 69700793
20 69700876
20 69701056
20 69701064
20 69701075
20 69701076
20 69701289
20 69701427
20 69701449
20 69701750
20 69701869
20 69702158
20 69702259
20 69702308
20 69702584
20 69702607
20 69702698
20 69703160
20 69703528
20 69703811
20 69703905
20 69703926
20 69703995
20 69704029
20 69704499
20 69704774
20 69704845
20 69704858
20 69704873
20 69704942
20 69705055
20 69707445
20 69707541
20 69707667
20 69707708
20 69707752
20 69707932
20 69708285
20 69708306
20 69708485
20 69708669
20 69708959
20 69709038
20 69709081
20 69709516
20 69709702
20 69709771
20 69709890
20 69709930
20 69710111
20 69710421
20 69710464
20 69710502
20 69710560
20 69710728
20 69710782
20 69711019
20 69711029
20 69711037
20 69711149
20 69711154
20 69711238
20 69711318
20 69711369
20 69711382
20 69711389
20 69711711
20 69711715
20 69711733
20 69711740
20 69711748
20 69711845
20 69711869
20 69711900
20 69711908
20 69711916
20 69711920
20 69711928
20 69711941
20 69711962
20 69711985
20 69712023
20 69712703
20 69712754
20 69712842
20 69712888
20 69712906
20 69712929
20 69712930
20 69712992
20 69713014
20 69713081
20 69713082
20 69713104
20 69713140
20 69713219
20 69713323
20 69713407
20 69713521
20 69713546
20 69713742
20 69713848
20 69713902
20 69713968
20 69714036
20 69714077
20 69714258
20 69714434
20 69714837
20 69714905
20 69715017
20 69715023
20 69715847
20 69715916
20 69715965
20 69716387
20 69716800
20 69717106
20 69717228
20 69717288
20 69717323
20 69717384
20 69718048
20 69718410
20 69718564
20 69719662
20 69719922
20 69720352
20 69720770
20 69720840
20 69721016
20 69721940
20 69722317
20 69722404
20 69722492
20 69722773
20 69723058
20 69723121
20 69723905
20 69723960
20 69724737
20 69725360
20 69725883
20 69725897
20 69726029
20 69726117
20 69726249
20 69726339
20 69726542
20 69726563
20 69726848
20 69727146
20 69727295
20 69727391
20 69727963
20 69728042
20 69728155
20 69728255
20 69728412
20 69728414
20 69728462
20 69728463
20 69729241
20 69729512
20 69729560
20 69729817
20 69730224
20 69730270
20 69730450
20 69730510
20 69730655
20 69730807
20 69731107
20 69732022
20 69732197
20 69732241
20 69732317
20 69732868
20 69733174
20 69733217
20 69733567
20 69733771
20 69734027
20 69734213
20 69734455
20 69734819
20 69735652
20 69736166
20 69736416
20 69736518
20 69736565
20 69736571
20 69736599
20 69737411
20 69737412
20 69737445
20 69738012
20 69738096
20 69738251
20 69738557
20 69738707
20 69738834
20 69739006
20 69739024
20 69739657
20 69739858
20 69740217
20 69740296
20 69740504
20 69740511
20 69740532
20 69740659
20 69741729
20 69742042
20 69742581
20 69743020
20 69743211
20 69743838
20 69743937
20 69744473
20 69744521
20 69745092
20 69745606
20 69745667
20 69745681
20 69746296
20 69746722
20 69747573
20 69747653
20 69747662
20 69747673
20 69747682
20 69747745
20 69747781
20 69747885
20 69747921
20 69748582
20 69748596
20 69748603
20 69749260
20 69749432
20 69749435
20 69749785
20 69749973
20 69750188
20 69750251
20 69750277
20 69750336
20 69750533
20 69750548
20 69750576
20 69750577
20 69750578
20 69750645
20 69751158
20 69751262
20 69751335
20 69751412
20 69751474
20 69751509
20 69751537
20 69751618
20 69751663
20 69751695
20 69751703
20 69751712
20 69751732
20 69751753
20 69751778
20 69751845
20 69751848
20 69751904
20 69751979
20 69752001
20 69752013
20 69752026
20 69752105
20 69752228
20 69752230
20 69752257
20 69752287
20 69752289
20 69752455
20 69752487
20 69752563
20 69752658
20 69752691
20 69752736
20 69752840
20 69752960
20 69752985
20 69752993
20 69753010
20 69753039
20 69753057
20 69753089
20 69753136
20 69753156
20 69753192
20 69753223
20 69753249
20 69753272
20 69753288
20 69753293
20 69753326
20 69753528
20 69753529
20 69753543
20 69753741
20 69753875
20 69753894
20 69753902
20 69753911
20 69753915
20 69753939
20 69753985
20 69754088
20 69754110
20 69754119
20 69754120
20 69754192
20 69754671
20 69754702
20 69754731
20 69755092
20 69755202
20 69755352
20 69755450
20 69755463
20 69755503
20 69755504
20 69755782
20 69755818
20 69755842
20 69756355
20 69756740
20 69756806
20 69757085
20 69757555
20 69757622
20 69757864
20 69758100
20 69758571
20 69758763
20 69759171
20 69759196
20 69759211
20 69759355
20 69759449
20 69759455
20 69762338
20 69762404
20 69762432
20 69762653
20 69762823
20 69763532
20 69763671
20 69763692
20 69763853
20 69763933
20 69764053
20 69764980
20 69765270
20 69766225
20 69766292
20 69766782
20 69766806
20 69766880
20 69767776
20 69767913
20 69769125
20 69769140
20 69769190
20 69769518
20 69769767
20 69769829
20 69769960
20 69770190
20 69770249
20 69770250
20 69770257
20 69770332
20 69770334
20 69770417
20 69770475
20 69770483
20 69770495
20 69770560
20 69770561
20 69770616
20 69770885
20 69771016
20 69771130
20 69771242
20 69772337
20 69772395
20 69772448
20 69773144
20 69773152
20 69773275
20 69773437
20 69773461
20 69773481
20 69773497
20 69773509
20 69773582
20 69773586
20 69773591
20 69773753
20 69773761
20 69773806
20 69774061
20 69775110
20 69775194
20 69775331
20 69775410
20 69775439
20 69775464
20 69775469
20 69775495
20 69775519
20 69775600
20 69776050
20 69776117
20 69776323
20 69776403
20 69776435
20 69776542
20 69776592
20 69776681
20 69776685
20 69776767
20 69776768
20 69776787
20 69776920
20 69777133
20 69777142
20 69777390
20 69777391
20 69777503
20 69777504
20 69777561
20 69777574
20 69777599
20 69777620
20 69777903
20 69779569
20 69779606
20 69779622
20 69779816
20 69779825
20 69780022
20 69780067
20 69780361
20 69780567
20 69780606
20 69780732
20 69781034
20 69781304
20 69781361
20 69781485
20 69781503
20 69781529
20 69781551
20 69781655
20 69781747
20 69781949
20 69782041
20 69782184
20 69782211
20 69782242
20 69782428
20 69782526
20 69782531
20 69783281
20 69783299
20 69783357
20 69783445
20 69783573
20 69783819
20 69784006
20 69784569
20 69784728
20 69784779
20 69785079
20 69785095
20 69785219
20 69785366
20 69785683
20 69786379
20 69786471
20 69786610
20 69786637
20 69786670
20 69786681
20 69787017
20 69787160
20 69787210
20 69787297
20 69787478
20 69787518
20 69787522
20 69787527
20 69787531
20 69787587
20 69787706
20 69787851
20 69787938
20 69787966
20 69788803
20 69788804
20 69788986
20 69789890
20 69790259
20 69790344
20 69790481
20 69790594
20 69790626
20 69793185
20 69793193
20 69793415
20 69793436
20 69793499
20 69793502
20 69793509
20 69793534
20 69793579
20 69793589
20 69793596
20 69793665
20 69793768
20 69793883
20 69793904
20 69794020
20 69794025
20 69794037
20 69794043
20 69794336
20 69794726
20 69794843
20 69795061
20 69795184
20 69795247
20 69795279
20 69795312
20 69795327
20 69795527
20 69795795
20 69795834
20 69795934
20 69795948
20 69796005
20 69796015
20 69796099
20 69796226
20 69796368
20 69796506
20 69797058
20 69797586
20 69797850
20 69798100
20 69798108
20 69798153
20 69798193
20 69798206
20 69798215
20 69800348
20 69800549
20 69800556
20 69800572
20 69800664
20 69800671
20 69800780
20 69800795
20 69800874
20 69801025
20 69801064
20 69801124
20 69801424
20 69801778
20 69802820
20 69802848
20 69802856
20 69802866
20 69802946
20 69803035
20 69803552
20 69803602
20 69803619
20 69803779
20 69803982
20 69804069
20 69804075
20 69804129
20 69804130
20 69804208
20 69804224
20 69805167
20 69805300
20 69805353
20 69805843
20 69805861
20 69805909
20 69806006
20 69806191
20 69806442
20 69806446
20 69806491
20 69806744
20 69806990
20 69807170
20 69807186
20 69807311
20 69807432
20 69807561
20 69807626
20 69807640
20 69807678
20 69807835
20 69807923
20 69807960
20 69808177
20 69808492
20 69808530
20 69808558
20 69808595
20 69808614
20 69808686
20 69809569
20 69809717
20 69809748
20 69809760
20 69809953
20 69809977
20 69809979
20 69810052
20 69810118
20 69810327
20 69811429
20 69811843
20 69812117
20 69812135
20 69812316
20 69812591
20 69812623
20 69812742
20 69812940
20 69813336
20 69813449
20 69813474
20 69813500
20 69813600
20 69813624
20 69813723
20 69813750
20 69813811
20 69813812
20 69813822
20 69813824
20 69813842
20 69813843
20 69813894
20 69814073
20 69814206
20 69814400
20 69814568
20 69814693
20 69814748
20 69814814
20 69814833
20 69814856
20 69814965
20 69815217
20 69817471
20 69818180
20 69818492
20 69818716
20 69818813
20 69822406
20 69822497
20 69822629
20 69822654
20 69822757
20 69824356
20 69824909
20 69825363
20 69826499
20 69827008
20 69827358
20 69827426
20 69827921
20 69828124
20 69828147
20 69828312
20 69828381
20 69828389
20 69828445
20 69828475
20 69828500
20 69828503
20 69829765
20 69830399
20 69830470
20 69830477
20 69830519
20 69830602
20 69830631
20 69830711
20 69830715
20 69830719
20 69830732
20 69830758
20 69830796
20 69830804
20 69830820
20 69830829
20 69831006
20 69831008
20 69831256
20 69831343
20 69831610
20 69832570
20 69832752
20 69832960
20 69833015
20 69833081
20 69833107
20 69833120
20 69834304
20 69834393
20 69834846
20 69835058
20 69835506
20 69835520
20 69835528
20 69835555
20 69835783
20 69835789
20 69835798
20 69835801
20 69835993
20 69836734
20 69836792
20 69836935
20 69836938
20 69837165
20 69837475
20 69837694
20 69837745
20 69837778
20 69837845
20 69837931
20 69838055
20 69838193
20 69838500
20 69838775
20 69839034
20 69839136
20 69839284
20 69839392
20 69839416
20 69839517
20 69839662
20 69839690
20 69839739
20 69839808
20 69840236
20 69840301
20 69840338
20 69840532
20 69840535
20 69840540
20 69840839
20 69840883
20 69841033
20 69841140
20 69841164
20 69841182
20 69841260
20 69841576
20 69841669
20 69842197
20 69842451
20 69842796
20 69842921
20 69842949
20 69843040
20 69843076
20 69843213
20 69845270
20 69845408
20 69845520
20 69845962
20 69845968
20 69845999
20 69846036
20 69846119
20 69846159
20 69846171
20 69846177
20 69846184
20 69846531
20 69846715
20 69846719
20 69846741
20 69846909
20 69847075
20 69847122
20 69847144
20 69847157
20 69847175
20 69847267
20 69847394
20 69847559
20 69847592
20 69847602
20 69847611
20 69847786
20 69848699
20 69848809
20 69848834
20 69848838
20 69848848
20 69848880
20 69848881
20 69849157
20 69849210
20 69849440
20 69849443
20 69849511
20 69849893
20 69850075
20 69850088
20 69850193
20 69850339
20 69850351
20 69850410
20 69850436
20 69850506
20 69850533
20 69850609
20 69850636
20 69850644
20 69850646
20 69850657
20 69850782
20 69850860
20 69850906
20 69851074
20 69851131
20 69851248
20 69851430
20 69851517
20 69851748
20 69851976
20 69852149
20 69852232
20 69852236
20 69852337
20 69852398
20 69852413
20 69852434
20 69852617
20 69852810
20 69852886
20 69852900
20 69853183
20 69853302
20 69853319
20 69853368
20 69853597
20 69853605
20 69853632
20 69853689
20 69853772
20 69853893
20 69854142
20 69854178
20 69854180
20 69854257
20 69854303
20 69854304
20 69854347
20 69854380
20 69854393
20 69854395
20 69854396
20 69854508
20 69854596
20 69854599
20 69854819
20 69855056
20 69855262
20 69855330
20 69855367
20 69855477
20 69855618
20 69855619
20 69855646
20 69855687
20 69855955
20 69855966
20 69855986
20 69856007
20 69856017
20 69856039
20 69856040
20 69856065
20 69856070
20 69856071
20 69856098
20 69856179
20 69856355
20 69856403
20 69856490
20 69856654
20 69856767
20 69856857
20 69856902
20 69857002
20 69857046
20 69857112
20 69857261
20 69857390
20 69857456
20 69857461
20 69857611
20 69857760
20 69857800
20 69857886
20 69857921
20 69857922
20 69857949
20 69857950
20 69858032
20 69858042
20 69858099
20 69858130
20 69858240
20 69858382
20 69858423
20 69858471
20 69858498
20 69858557
20 69858714
20 69858759
20 69858778
20 69859128
20 69859301
20 69859485
20 69859491
20 69859526
20 69859585
20 69859588
20 69859957
20 69859996
20 69860033
20 69860052
20 69860111
20 69860181
20 69860283
20 69860880
20 69860931
20 69861108
20 69861241
20 69861370
20 69861452
20 69861510
20 69861663
20 69861796
20 69861901
20 69862028
20 69862099
20 69862259
20 69862265
20 69862473
20 69862545
20 69862546
20 69862567
20 69862653
20 69862757
20 69863115
20 69863231
20 69863395
20 69863465
20 69863533
20 69863626
20 69863632
20 69863655
20 69863657
20 69863754
20 69863757
20 69863831
20 69863908
20 69863922
20 69863971
20 69864051
20 69864053
20 69864151
20 69864241
20 69864300
20 69864354
20 69864378
20 69864379
20 69864415
20 69864622
20 69864669
20 69864701
20 69864836
20 69864844
20 69864847
20 69865076
20 69865077
20 69865084
20 69865089
20 69865104
20 69865110
20 69865143
20 69865188
20 69865199
20 69865208
20 69865233
20 69865235
20 69865247
20 69865253
20 69865264
20 69865303
20 69865416
20 69865424
20 69865440
20 69865454
20 69865466
20 69865506
20 69865536
20 69865642
20 69865644
20 69867730
20 69867763
20 69867777
20 69867815
20 69867826
20 69867835
20 69868053
20 69868265
20 69868283
20 69868332
20 69868350
20 69868353
20 69868359
20 69868363
20 69868373
20 69868388
20 69868389
20 69868395
20 69868418
20 69868445
20 69868448
20 69868498
20 69868514
20 69868527
20 69868577
20 69868830
20 69868853
20 69868888
20 69868965
20 69868983
20 69869034
20 69869103
20 69869117
20 69869153
20 69869193
20 69869194
20 69869304
20 69869311
20 69869331
20 69869368
20 69869376
20 69869402
20 69869407
20 69869435
20 69869515
20 69869548
20 69869952
20 69869987
20 69870005
20 69870026
20 69870065
20 69870140
20 69870146
20 69870247
20 69870302
20 69870306
20 69870315
20 69870394
20 69870464
20 69870562
20 69870616
20 69870709
20 69870770
20 69870786
20 69870827
20 69870877
20 69870884
20 69870939
20 69870943
20 69871024
20 69871049
20 69871199
20 69871302
20 69871351
20 69871433
20 69871567
20 69871629
20 69871681
20 69871702
20 69871734
20 69872046
20 69872074
20 69872244
20 69872271
20 69872334
20 69872404
20 69872437
20 69872530
20 69872573
20 69872574
20 69872783
20 69872946
20 69872988
20 69872995
20 69873021
20 69873022
20 69873026
20 69873028
20 69873030
20 69873072
20 69873467
20 69873523
20 69874186
20 69874256
20 69874318
20 69874319
20 69874359
20 69874409
20 69874431
20 69874435
20 69874586
20 69874934
20 69875291
20 69875835
20 69875863
20 69876035
20 69876082
20 69876391
20 69877186
20 69877626
20 69877879
20 69878516
20 69878525
20 69878798
20 69879126
20 69879358
20 69879651
20 69879864
20 69880462
20 69880574
20 69881815
20 69882051
20 69882098
20 69882146
20 69882587
20 69883744
20 69884261
20 69884277
20 69884421
20 69884567
20 69884578
20 69884613
20 69885170
20 69885287
20 69886120
20 69886135
20 69886373
20 69886607
20 69886732
20 69886752
20 69886929
20 69886979
20 69887089
20 69887740
20 69887887
20 69887905
20 69888737
20 69888947
20 69888967
20 69889081
20 69889184
20 69889226
20 69889296
20 69889347
20 69889352
20 69889378
20 69889562
20 69889666
20 69889697
20 69889740
20 69889771
20 69889772
20 69889823
20 69889847
20 69889888
20 69889921
20 69889976
20 69890004
20 69890253
20 69890924
20 69891091
20 69891783
20 69892000
20 69892140
20 69892143
20 69892182
20 69892244
20 69892342
20 69892467
20 69892588
20 69892766
20 69892818
20 69892820
20 69892861
20 69893013
20 69893041
20 69893519
20 69893555
20 69893932
20 69893964
20 69894218
20 69894275
20 69894385
20 69895035
20 69895125
20 69895128
20 69895317
20 69895554
20 69895606
20 69895630
20 69895743
20 69895747
20 69896066
20 69896073
20 69896150
20 69896317
20 69896349
20 69896365
20 69896677
20 69896835
20 69897080
20 69897166
20 69897267
20 69897270
20 69897321
20 69897324
20 69897389
20 69897390
20 69897397
20 69897405
20 69897427
20 69897462
20 69897482
20 69897484
20 69897523
20 69897536
20 69897554
20 69897637
20 69897775
20 69897868
20 69897877
20 69897907
20 69898092
20 69898182
20 69898225
20 69898248
20 69898467
20 69898601
20 69898632
20 69898639
20 69898797
20 69898842
20 69899010
20 69899011
20 69899241
20 69899511
20 69899589
20 69899703
20 69899877
20 69900245
20 69900250
20 69900264
20 69900265
20 69900273
20 69900285
20 69900306
20 69900318
20 69900471
20 69900485
20 69900499
20 69900671
20 69900776
20 69900980
20 69900989
20 69901049
20 69901186
20 69901800
20 69901867
20 69901912
20 69901939
20 69902008
20 69902087
20 69902109
20 69902110
20 69902316
20 69902374
20 69902663
20 69902683
20 69902985
20 69903269
20 69903974
20 69904505
20 69906224
20 69907011
20 69907065
20 69907132
20 69907485
20 69907852
20 69908751
20 69909144
20 69909157
20 69909588
20 69909786
20 69909943
20 69909962
20 69910101
20 69910636
20 69910734
20 69911239
20 69911555
20 69911722
20 69911932
20 69912402
20 69912416
20 69912526
20 69912553
20 69912830
20 69912891
20 69912925
20 69912967
20 69913148
20 69913515
20 69914415
20 69914507
20 69914654
20 69914708
20 69914813
20 69914909
20 69915125
20 69915377
20 69915429
20 69915541
20 69915681
20 69917092
20 69917154
20 69917536
20 69917984
20 69918027
20 69918063
20 69918143
20 69919378
20 69919622
20 69920297
20 69920354
20 69920731
20 69921002
20 69921370
20 69921398
20 69921566
20 69922229
20 69922339
20 69922920
20 69923243
20 69923503
20 69923593
20 69924392
20 69924487
20 69924570
20 69925446
20 69925633
20 69925890
20 69925997
20 69926177
20 69926238
20 69926452
20 69926643
20 69927120
20 69927513
20 69927767
20 69928062
20 69928221
20 69928281
20 69928525
20 69928559
20 69928673
20 69928731
20 69928839
20 69928864
20 69929043
20 69929228
20 69929297
20 69929351
20 69929521
20 69929573
20 69929718
20 69929738
20 69929814
20 69930813
20 69931001
20 69931231
20 69931339
20 69931432
20 69931467
20 69931554
20 69932660
20 69932713
20 69932822
20 69933096
20 69933100
20 69933120
20 69933148
20 69933396
20 69933810
20 69933909
20 69933960
20 69934461
20 69934522
20 69934562
20 69934610
20 69934998
20 69935051
20 69935084
20 69935283
20 69935345
20 69935365
20 69935389
20 69935614
20 69935710
20 69935735
20 69935812
20 69935833
20 69935879
20 69935897
20 69936040
20 69936177
20 69936227
20 69936763
20 69937054
20 69937371
20 69937751
20 69937786
20 69937884
20 69937885
20 69938489
20 69938580
20 69938608
20 69938649
20 69939049
20 69939166
20 69939732
20 69939740
20 69941604
20 69941611
20 69942254
20 69942519
20 69942693
20 69942889
20 69942918
20 69942956
20 69943008
20 69943022
20 69943114
20 69943157
20 69943198
20 69943436
20 69943606
20 69943620
20 69943726
20 69943751
20 69943815
20 69944102
20 69944122
20 69944150
20 69944168
20 69944203
20 69944446
20 69944456
20 69944580
20 69944581
20 69947544
20 69947546
20 69947565
20 69947583
20 69947595
20 69947626
20 69947816
20 69947928
20 69948213
20 69948235
20 69948267
20 69948316
20 69948326
20 69948334
20 69948389
20 69948448
20 69948451
20 69948455
20 69948462
20 69948463
20 69948483
20 69948488
20 69948575
20 69948644
20 69948673
20 69948739
20 69948745
20 69948759
20 69949078
20 69949223
20 69949441
20 69949569
20 69949574
20 69949602
20 69949623
20 69949638
20 69949656
20 69949793
20 69949863
20 69950246
20 69950303
20 69950491
20 69950536
20 69950541
20 69950552
20 69950563
20 69950573
20 69950579
20 69950668
20 69950782
20 69950970
20 69951073
20 69951440
20 69951511
20 69951999
20 69952261
20 69952267
20 69952604
20 69952609
20 69952662
20 69952685
20 69952705
20 69952762
20 69952844
20 69952983
20 69952986
20 69953005
20 69953020
20 69953027
20 69953050
20 69953143
20 69953538
20 69953578
20 69953924
20 69954041
20 69954044
20 69954114
20 69954250
20 69954283
20 69954496
20 69954601
20 69954712
20 69954737
20 69954778
20 69954791
20 69954802
20 69954836
20 69954837
20 69954934
20 69955293
20 69955490
20 69956065
20 69956066
20 69956217
20 69956814
20 69956841
20 69957182
20 69957494
20 69957516
20 69957696
20 69957988
20 69957993
20 69958398
20 69958997
20 69959026
20 69959071
20 69961706
20 69962459
20 69963699
20 69963798
20 69964861
20 69965736
20 69966400
20 69968115
20 69968188
20 69968463
20 69968682
20 69969573
20 69969750
20 69970016
20 69970964
20 69971427
20 69971927
20 69971996
20 69972423
20 69972947
20 69972970
20 69973805
20 69973878
20 69973903
20 69973997
20 69974115
20 69974175
20 69974213
20 69974432
20 69974649
20 69974848
20 69975040
20 69978652
20 69979242
20 69979269
20 69979307
20 69980788
20 69981498
20 69981662
20 69982028
20 69982444
20 69982947
20 69983391
20 69984063
20 69985308
20 69985568
20 69988860
20 69988901
20 69992179
20 69993004
20 69993288
20 69993436
20 69996077
20 69997246
20 69997413
20 69997428
20 69997799
20 69998088
20 69998376
20 69998422
20 69998438
20 69999016
20 69999095
20 70001130
20 70001524
20 70001693
20 70001698
20 70002714
20 70004805
20 70005964
20 70006820
20 70007030
20 70007040
20 70007848
20 70008132
20 70008473
20 70008678
20 70008685
20 70008746
20 70016304
20 70016812
20 70017030
20 70017237
20 70017239
20 70017293
20 70018297
20 70018397
20 70018638
20 70019345
20 70022015
20 70022357
20 70022395
20 70022599
20 70022970
20 70025335
20 70025814
20 70026349
20 70026983
20 70027634
20 70028683
20 70029304
20 70030073
20 70031056
20 70031203
20 70031831
20 70032509
20 70032982
20 70033087
20 70033127
20 70033132
20 70033742
20 70034262
20 70035199
20 70039249
20 70039471
20 70041043
20 70041683
20 70042301
20 70042561
20 70044634
20 70045144
20 70045776
20 70046012
20 70046441
20 70046493
20 70046992
20 70047942
20 70047974
20 70048019
20 70048156
20 70048418
20 70048747
20 70048859
20 70048881
20 70049022
20 70049125
20 70049151
20 70049251
20 70049554
20 70050155
20 70050170
20 70050313
20 70051254
20 70051270
20 70051458
20 70051522
20 70051690
20 70051744
20 70051807
20 70052123
20 70052437
20 70052512
20 70052978
20 70053466
20 70053627
20 70053893
20 70054062
20 70054447
20 70054467
20 70054475
20 70054749
20 70054863
20 70054903
20 70055037
20 70055137
20 70055387
20 70055426
20 70055480
20 70055499
20 70055612
20 70055628
20 70055848
20 70056247
20 70056267
20 70056319
20 70056500
20 70056508
20 70056522
20 70056610
20 70056640
20 70056778
20 70056870
20 70056910
20 70057030
20 70057065
20 70057068
20 70057140
20 70057143
20 70057202
20 70057244
20 70057515
20 70057524
20 70057821
20 70057872
20 70058178
20 70058191
20 70058233
20 70058411
20 70058424
20 70058589
20 70058664
20 70058673
20 70058686
20 70058724
20 70059200
20 70059215
20 70059235
20 70059241
20 70059404
20 70059468
20 70059670
20 70059689
20 70059870
20 70059947
20 70060276
20 70060294
20 70060324
20 70060348
20 70060455
20 70060568
20 70060603
20 70060642
20 70060670
20 70061099
20 70061132
20 70061233
20 70061238
20 70061255
20 70061496
20 70061551
20 70061715
20 70061835
20 70061853
20 70061889
20 70062005
20 70062077
20 70062091
20 70062218
20 70062383
20 70062436
20 70062451
20 70062478
20 70062495
20 70062698
20 70062750
20 70062795
20 70063299
20 70063336
20 70063359
20 70063454
20 70063487
20 70063524
20 70063594
20 70063683
20 70064030
20 70064129
20 70064197
20 70064248
20 70064255
20 70064375
20 70064729
20 70064909
20 70065069
20 70065282
20 70065342
20 70065354
20 70065479
20 70065647
20 70065763
20 70065847
20 70065989
20 70066088
20 70066252
20 70066433
20 70066651
20 70066665
20 70066818
20 70066977
20 70066981
20 70067205
20 70067221
20 70067635
20 70067699
20 70067705
20 70067713
20 70067901
20 70068142
20 70068165
20 70068177
20 70068259
20 70068290
20 70068713
20 70070002
20 70070072
20 70070073
20 70070232
20 70070307
20 70070351
20 70070365
20 70070417
20 70070704
20 70071118
20 70071121
20 70071181
20 70071577
20 70071595
20 70071611
20 70071641
20 70071667
20 70071730
20 70071738
20 70071749
20 70071769
20 70072169
20 70072191
20 70072353
20 70072550
20 70072560
20 70073518
20 70073531
20 70073537
20 70073547
20 70073705
20 70073710
20 70073841
20 70074297
20 70074298
20 70074332
20 70074630
20 70075067
20 70075127
20 70075270
20 70075390
20 70075408
20 70075413
20 70075708
20 70075733
20 70075745
20 70076613
20 70076711
20 70076812
20 70076885
20 70076891
20 70076940
20 70076991
20 70077048
20 70077053
20 70077103
20 70077114
20 70077278
20 70077288
20 70077308
20 70077338
20 70077372
20 70077392
20 70077421
20 70077426
20 70077440
20 70077766
20 70077833
20 70078145
20 70078209
20 70078251
20 70078258
20 70078284
20 70078366
20 70078609
20 70078623
20 70078661
20 70078732
20 70078765
20 70078860
20 70078989
20 70079050
20 70079070
20 70079109
20 70079129
20 70079141
20 70079146
20 70079213
20 70079228
20 70079247
20 70079351
20 70079358
20 70079380
20 70079529
20 70079561
20 70079642
20 70079676
20 70079763
20 70079926
20 70079960
20 70080073
20 70080132
20 70080187
20 70080395
20 70080551
20 70081576
20 70081586
20 70081697
20 70081741
20 70081763
20 70081804
20 70082070
20 70082088
20 70082100
20 70082104
20 70082114
20 70082149
20 70082241
20 70082282
20 70082332
20 70082371
20 70082427
20 70082447
20 70082510
20 70082517
20 70082661
20 70082769
20 70082778
20 70082785
20 70082824
20 70082857
20 70082875
20 70082876
20 70082890
20 70082939
20 70082954
20 70082960
20 70082983
20 70082995
20 70083029
20 70083181
20 70083227
20 70083678
20 70083885
20 70084126
20 70084148
20 70084202
20 70084223
20 70084235
20 70084245
20 70084253
20 70084258
20 70084289
20 70084291
20 70084372
20 70084424
20 70084541
20 70084617
20 70084634
20 70084659
20 70084921
20 70085206
20 70085221
20 70085567
20 70085690
20 70085697
20 70085749
20 70085828
20 70085865
20 70085911
20 70085927
20 70086171
20 70086617
20 70086776
20 70086787
20 70087137
20 70087189
20 70087251
20 70087294
20 70087404
20 70087809
20 70088248
20 70088357
20 70088899
20 70088928
20 70088943
20 70088971
20 70088972
20 70089069
20 70089198
20 70089199
20 70089443
20 70089478
20 70089566
20 70089584
20 70089617
20 70089855
20 70089985
20 70090245
20 70090356
20 70090365
20 70090494
20 70090506
20 70090535
20 70090645
20 70090915
20 70090951
20 70090971
20 70091033
20 70091087
20 70091110
20 70091164
20 70091259
20 70091314
20 70091320
20 70091321
20 70091332
20 70091644
20 70091890
20 70091924
20 70091967
20 70091979
20 70091988
20 70092192
20 70092391
20 70092685
20 70092727
20 70092728
20 70092748
20 70092870
20 70092913
20 70092923
20 70092929
20 70092975
20 70093215
20 70093239
20 70093245
20 70093491
20 70093521
20 70093580
20 70093972
20 70094128
20 70094336
20 70094602
20 70094654
20 70095336
20 70095824
20 70097059
20 70097315
20 70097392
20 70099061
20 70099102
20 70099807
20 70100734
20 70100773
20 70101818
20 70102635
20 70103600
20 70103967
20 70104326
20 70104646
20 70104823
20 70106105
20 70106205
20 70107009
20 70107364
20 70107636
20 70107675
20 70107803
20 70108381
20 70108398
20 70108429
20 70108532
20 70108543
20 70108587
20 70109297
20 70109726
20 70109747
20 70110475
20 70110806
20 70111019
20 70111301
20 70111928
20 70112244
20 70112345
20 70112393
20 70112569
20 70112578
20 70112683
20 70112715
20 70112908
20 70113499
20 70113701
20 70114364
20 70114642
20 70114705
20 70114846
20 70114890
20 70115055
20 70115203
20 70115387
20 70115511
20 70115678
20 70115925
20 70116096
20 70117169
20 70117618
20 70117759
20 70118064
20 70118561
20 70118871
20 70118925
20 70118928
20 70119034
20 70119108
20 70119331
20 70120091
20 70120967
20 70121120
20 70121166
20 70121227
20 70121319
20 70121383
20 70121601
20 70121712
20 70121766
20 70121776
20 70121789
20 70121800
20 70121801
20 70121810
20 70121866
20 70122123
20 70122638
20 70123106
20 70123107
20 70123129
20 70123130
20 70123399
20 70123711
20 70123887
20 70124134
20 70124637
20 70124713
20 70125011
20 70125352
20 70126021
20 70126120
20 70126299
20 70126474
20 70126608
20 70126675
20 70126904
20 70127677
20 70127906
20 70127934
20 70128197
20 70128425
20 70128508
20 70128800
20 70129168
20 70129448
20 70129887
20 70130319
20 70130329
20 70130360
20 70130894
20 70130899
20 70130994
20 70130997
20 70131104
20 70131190
20 70131302
20 70131312
20 70131990
20 70132005
20 70132492
20 70132771
20 70133258
20 70133453
20 70133465
20 70133588
20 70134001
20 70134020
20 70134092
20 70134174
20 70134230
20 70134303
20 70134391
20 70134495
20 70134499
20 70134596
20 70134658
20 70134766
20 70134792
20 70134932
20 70134935
20 70134938
20 70134952
20 70134970
20 70134971
20 70135424
20 70135439
20 70135508
20 70135645
20 70136175
20 70136226
20 70136297
20 70136377
20 70136601
20 70136618
20 70136906
20 70136937
20 70137058
20 70137073
20 70137167
20 70137242
20 70137245
20 70137249
20 70137293
20 70137294
20 70137298
20 70137313
20 70138443
20 70138783
20 70138830
20 70138951
20 70138952
20 70138969
20 70138970
20 70139374
20 70139460
20 70139553
20 70139569
20 70139676
20 70139758
20 70139759
20 70139857
20 70139864
20 70139901
20 70139925
20 70139983
20 70140020
20 70140061
20 70140206
20 70140252
20 70140302
20 70140348
20 70140392
20 70140457
20 70140510
20 70140634
20 70140635
20 70140649
20 70140756
20 70140766
20 70140789
20 70140821
20 70140830
20 70140853
20 70140878
20 70140955
20 70141195
20 70141239
20 70141264
20 70141293
20 70141340
20 70141356
20 70141417
20 70141582
20 70141683
20 70141804
20 70141808
20 70141861
20 70141864
20 70141866
20 70142178
20 70142220
20 70142296
20 70142446
20 70142528
20 70142638
20 70142640
20 70142760
20 70142934
20 70143434
20 70143480
20 70143501
20 70143600
20 70143686
20 70143853
20 70143923
20 70143987
20 70144130
20 70144140
20 70144175
20 70144239
20 70144257
20 70144297
20 70144302
20 70144342
20 70144366
20 70144465
20 70144476
20 70144538
20 70144544
20 70144564
20 70144799
20 70144876
20 70144893
20 70144904
20 70144937
20 70145002
20 70145072
20 70145182
20 70145298
20 70145349
20 70145359
20 70145414
20 70145746
20 70145980
20 70146419
20 70146494
20 70146595
20 70146841
20 70146944
20 70146956
20 70147371
20 70147499
20 70147645
20 70147746
20 70147770
20 70147779
20 70147784
20 70147823
20 70147952
20 70148289
20 70148319
20 70148423
20 70148430
20 70148436
20 70148441
20 70148442
20 70148456
20 70148457
20 70148530
20 70148580
20 70148619
20 70148635
20 70148979
20 70149639
20 70149677
20 70149800
20 70150156
20 70150704
20 70150717
20 70150789
20 70150864
20 70151067
20 70151509
20 70151540
20 70151708
20 70151886
20 70151926
20 70151928
20 70152014
20 70152020
20 70152084
20 70152085
20 70152100
20 70152106
20 70152126
20 70152336
20 70152394
20 70152405
20 70152427
20 70152430
20 70152440
20 70152462
20 70152472
20 70152492
20 70152620
20 70152640
20 70152806
20 70152893
20 70152956
20 70152991
20 70153081
20 70153164
20 70153238
20 70153278
20 70153337
20 70153351
20 70153402
20 70153887
20 70154459
20 70155097
20 70155253
20 70155257
20 70155477
20 70156015
20 70156100
20 70156143
20 70156244
20 70156379
20 70156798
20 70156934
20 70157343
20 70158215
20 70159058
20 70159182
20 70159359
20 70159402
20 70159422
20 70159567
20 70159693
20 70159771
20 70160085
20 70160086
20 70160240
20 70160392
20 70160563
20 70160585
20 70160723
20 70161225
20 70161641
20 70162152
20 70162236
20 70162777
20 70162992
20 70163188
20 70163315
20 70163384
20 70163492
20 70163495
20 70163515
20 70163520
20 70163524
20 70163582
20 70163894
20 70164306
20 70164322
20 70164337
20 70164349
20 70164507
20 70164717
20 70164722
20 70164782
20 70165071
20 70165118
20 70165393
20 70165503
20 70165667
20 70166344
20 70166433
20 70166454
20 70166492
20 70166838
20 70167992
20 70168041
20 70168073
20 70168669
20 70169536
20 70169616
20 70169738
20 70170122
20 70170198
20 70171057
20 70171443
20 70172090
20 70172657
20 70173116
20 70173256
20 70173827
20 70175128
20 70175244
20 70175505
20 70175682
20 70175872
20 70175968
20 70176334
20 70176791
20 70177038
20 70178192
20 70179343
20 70179737
20 70179788
20 70181234
20 70181486
20 70182555
20 70182599
20 70182620
20 70182642
20 70182702
20 70182858
20 70182981
20 70183843
20 70183877
20 70183978
20 70185427
20 70186143
20 70186337
20 70186572
20 70186804
20 70186977
20 70187020
20 70187460
20 70187596
20 70187610
20 70187890
20 70187929
20 70187964
20 70188254
20 70188415
20 70188450
20 70188538
20 70188708
20 70188853
20 70188900
20 70188921
20 70189181
20 70189480
20 70189945
20 70189946
20 70190691
20 70191034
20 70191300
20 70192700
20 70192756
20 70192813
20 70192849
20 70193056
20 70193098
20 70193116
20 70193548
20 70193562
20 70193608
20 70194407
20 70194425
20 70194533
20 70194571
20 70194773
20 70194883
20 70195431
20 70195760
20 70195793
20 70195893
20 70196238
20 70196454
20 70196481
20 70196625
20 70196863
20 70197073
20 70197095
20 70197124
20 70197168
20 70197203
20 70197207
20 70197234
20 70197240
20 70197741
20 70197782
20 70197862
20 70197889
20 70197890
20 70197900
20 70197956
20 70198076
20 70198199
20 70198516
20 70198579
20 70198634
20 70198721
20 70198804
20 70198921
20 70198971
20 70199042
20 70199065
20 70199140
20 70199151
20 70199158
20 70199162
20 70199193
20 70199347
20 70199479
20 70199496
20 70199497
20 70199517
20 70199696
20 70199700
20 70199738
20 70199753
20 70199945
20 70200438
20 70200699
20 70200737
20 70200888
20 70201284
20 70201480
20 70201916
20 70202034
20 70202106
20 70202115
20 70202416
20 70202476
20 70203275
20 70203583
20 70205502
20 70205617
20 70206448
20 70206836
20 70207599
20 70207997
20 70208105
20 70208142
20 70208171
20 70208177
20 70208226
20 70208331
20 70208393
20 70208528
20 70208595
20 70208666
20 70208820
20 70209899
20 70209938
20 70210630
20 70210865
20 70211362
20 70212153
20 70212155
20 70216160
20 70217372
20 70217398
20 70217510
20 70217792
20 70221488
20 70222031
20 70222102
20 70223411
20 70224345
20 70225129
20 70226027
20 70227335
20 70230507
20 70230900
20 70233277
20 70236581
20 70237196
20 70238124
20 70239618
20 70239664
20 70241157
20 70241778
20 70242943
20 70243202
20 70243242
20 70243590
20 70244400
20 70244859
20 70245919
20 70246563
20 70246715
20 70246722
20 70248874
20 70249479
20 70250021
20 70253869
20 70255296
20 70255703
20 70255783
20 70257694
20 70258025
20 70260554
20 70260606
20 70263059
20 70263518
20 70263904
20 70264251
20 70264535
20 70264563
20 70264667
20 70264804
20 70266831
20 70267636
20 70267681
20 70268278
20 70268462
20 70268499
20 70268821
20 70269042
20 70270257
20 70274414
20 70275779
20 70276221
20 70277916
20 70281343
20 70281576
20 70283526
20 70285230
20 70285758
20 70286259
20 70286436
20 70287264
20 70287625
20 70288202
20 70288519
20 70293257
20 70294163
20 70294424
20 70295180
20 70295306
20 70295462
20 70296615
20 70296851
20 70297742
20 70297899
20 70297929
20 70299137
20 70299766
20 70299787
20 70299805
20 70301975
20 70302575
20 70302681
20 70302741
20 70302786
20 70302814
20 70302890
20 70303073
20 70303278
20 70303313
20 70303319
20 70303357
20 70303368
20 70303378
20 70303552
20 70303553
20 70303555
20 70303680
20 70303719
20 70303749
20 70305984
20 70308016
20 70308327
20 70309179
20 70309283
20 70309557
20 70313146
20 70313147
20 70313182
20 70313967
20 70314015
20 70314031
20 70314311
20 70318594
20 70318661
20 70319854
20 70319942
20 70319943
20 70320132
20 70320135
20 70320676
20 70321439
20 70321784
20 70321787
20 70322156
20 70323137
20 70323826
20 70323969
20 70324056
20 70324102
20 70324322
20 70324326
20 70324446
20 70324525
20 70324742
20 70324867
20 70324868
20 70324945
20 70324981
20 70324993
20 70325028
20 70325181
20 70325242
20 70325244
20 70325266
20 70325282
20 70325297
20 70325298
20 70325323
20 70325404
20 70325681
20 70325715
20 70325741
20 70325756
20 70325766
20 70325839
20 70326050
20 70326053
20 70326084
20 70326474
20 70326746
20 70326823
20 70326915
20 70326967
20 70326982
20 70327241
20 70327315
20 70327496
20 70327546
20 70327728
20 70327783
20 70327795
20 70327824
20 70327855
20 70327858
20 70328052
20 70328053
20 70328128
20 70328143
20 70328210
20 70328365
20 70328409
20 70328421
20 70328451
20 70328456
20 70328638
20 70328680
20 70328867
20 70328923
20 70328928
20 70329041
20 70329504
20 70329565
20 70329566
20 70329617
20 70329630
20 70329962
20 70329969
20 70330037
20 70330085
20 70330123
20 70330124
20 70330243
20 70330297
20 70330322
20 70330325
20 70330352
20 70330374
20 70330425
20 70330437
20 70330462
20 70330518
20 70330554
20 70330859
20 70331190
20 70331547
20 70331549
20 70331553
20 70331655
20 70331688
20 70331725
20 70331730
20 70332114
20 70332663
20 70332689
20 70332771
20 70332830
20 70332843
20 70332846
20 70332946
20 70333462
20 70333465
20 70333543
20 70333573
20 70333688
20 70333702
20 70333721
20 70333844
20 70333902
20 70334180
20 70334195
20 70334196
20 70334209
20 70334228
20 70334241
20 70334256
20 70334277
20 70334387
20 70334445
20 70334485
20 70334595
20 70334730
20 70334797
20 70334840
20 70334860
20 70334894
20 70335259
20 70335299
20 70335438
20 70335458
20 70335474
20 70335568
20 70335596
20 70335638
20 70335660
20 70335742
20 70335840
20 70335867
20 70335896
20 70335920
20 70336056
20 70336072
20 70336114
20 70336117
20 70336204
20 70336265
20 70336267
20 70336341
20 70336360
20 70336448
20 70336492
20 70336584
20 70336720
20 70336832
20 70336852
20 70336951
20 70336970
20 70337038
20 70337045
20 70337254
20 70337332
20 70337348
20 70337351
20 70337434
20 70337458
20 70337714
20 70338476
20 70338516
20 70338672
20 70338703
20 70338717
20 70338718
20 70338928
20 70339025
20 70339091
20 70339104
20 70339350
20 70339373
20 70339440
20 70339447
20 70339450
20 70339476
20 70339490
20 70339637
20 70339797
20 70339812
20 70339924
20 70340068
20 70340081
20 70340173
20 70340270
20 70340298
20 70340358
20 70340529
20 70340540
20 70340564
20 70340687
20 70340694
20 70340725
20 70340832
20 70340921
20 70341002
20 70341031
20 70341185
20 70341205
20 70341218
20 70341262
20 70341360
20 70341740
20 70341747
20 70341809
20 70341877
20 70341979
20 70342080
20 70342141
20 70342402
20 70342536
20 70342612
20 70342619
20 70342711
20 70342712
20 70342766
20 70342822
20 70342857
20 70342901
20 70342913
20 70342946
20 70342958
20 70343004
20 70343005
20 70343020
20 70343058
20 70343149
20 70343184
20 70343202
20 70343454
20 70343469
20 70343490
20 70343566
20 70343573
20 70343577
20 70343583
20 70343614
20 70343634
20 70343680
20 70343721
20 70343745
20 70343753
20 70343901
20 70343940
20 70344235
20 70344236
20 70344292
20 70344389
20 70344391
20 70344401
20 70344405
20 70344411
20 70344456
20 70344457
20 70344490
20 70344520
20 70344530
20 70344608
20 70344611
20 70344652
20 70344693
20 70344778
20 70345039
20 70345070
20 70345103
20 70345106
20 70345118
20 70345225
20 70345270
20 70345526
20 70345527
20 70345567
20 70345568
20 70345662
20 70345663
20 70345705
20 70345722
20 70345725
20 70345755
20 70345799
20 70345808
20 70345844
20 70345855
20 70346047
20 70346060
20 70346069
20 70346099
20 70346222
20 70346288
20 70346299
20 70346306
20 70346313
20 70346505
20 70346932
20 70347094
20 70347095
20 70347281
20 70347337
20 70347346
20 70347516
20 70347706
20 70347784
20 70347854
20 70347969
20 70348042
20 70348062
20 70348072
20 70348170
20 70348240
20 70348395
20 70348452
20 70348524
20 70348537
20 70348579
20 70348661
20 70348698
20 70348713
20 70348723
20 70348744
20 70348824
20 70348898
20 70348977
20 70349022
20 70349052
20 70349199
20 70349202
20 70349238
20 70349280
20 70349285
20 70349349
20 70349410
20 70349434
20 70349614
20 70349719
20 70349723
20 70349778
20 70349886
20 70349951
20 70349952
20 70350060
20 70350103
20 70350143
20 70350149
20 70350159
20 70350164
20 70350304
20 70350376
20 70350395
20 70350406
20 70350436
20 70350465
20 70350479
20 70350553
20 70350554
20 70350602
20 70350627
20 70353036
20 70353151
20 70353359
20 70353398
20 70353417
20 70353529
20 70353545
20 70353831
20 70354074
20 70354120
20 70354135
20 70354195
20 70354253
20 70354254
20 70354393
20 70354466
20 70354481
20 70354519
20 70354592
20 70354648
20 70354653
20 70354681
20 70354744
20 70354848
20 70354868
20 70354897
20 70354906
20 70356480
20 70356494
20 70356749
20 70356766
20 70356953
20 70356954
20 70356976
20 70357012
20 70357196
20 70357218
20 70357239
20 70357334
20 70357404
20 70357546
20 70357585
20 70357756
20 70357758
20 70357807
20 70357907
20 70357932
20 70357933
20 70357934
20 70358092
20 70358418
20 70358502
20 70358575
20 70358638
20 70358667
20 70358716
20 70358724
20 70358740
20 70358741
20 70359093
20 70359144
20 70359403
20 70359433
20 70359629
20 70359680
20 70359762
20 70359851
20 70359877
20 70359902
20 70359951
20 70360508
20 70360561
20 70360576
20 70360642
20 70360719
20 70360812
20 70360860
20 70360872
20 70360876
20 70360888
20 70361010
20 70361144
20 70361174
20 70361262
20 70361374
20 70361454
20 70361507
20 70361511
20 70361600
20 70361603
20 70361648
20 70361677
20 70361698
20 70361699
20 70361706
20 70361762
20 70361767
20 70361795
20 70361832
20 70361833
20 70361860
20 70361924
20 70361980
20 70361984
20 70361994
20 70362080
20 70362342
20 70362433
20 70362450
20 70362496
20 70362555
20 70362654
20 70362708
20 70362712
20 70362729
20 70362761
20 70362818
20 70363214
20 70363232
20 70363242
20 70363412
20 70363480
20 70363495
20 70363665
20 70363675
20 70363731
20 70363754
20 70364058
20 70364468
20 70364578
20 70364684
20 70364706
20 70364721
20 70364807
20 70364888
20 70364924
20 70364945
20 70364957
20 70364973
20 70365003
20 70365035
20 70365056
20 70365148
20 70365488
20 70365502
20 70365522
20 70365555
20 70365556
20 70365763
20 70365836
20 70366009
20 70366083
20 70366115
20 70366117
20 70366237
20 70366288
20 70366352
20 70366354
20 70366361
20 70366397
20 70366414
20 70366545
20 70366573
20 70366651
20 70366663
20 70366668
20 70366683
20 70366714
20 70366729
20 70366761
20 70366873
20 70366906
20 70367118
20 70367620
20 70367828
20 70367832
20 70367844
20 70367896
20 70368263
20 70368551
20 70368634
20 70368651
20 70368655
20 70368684
20 70368755
20 70368756
20 70368834
20 70368837
20 70368971
20 70369064
20 70369101
20 70369156
20 70369348
20 70369349
20 70369390
20 70369770
20 70369908
20 70370148
20 70370250
20 70370358
20 70370374
20 70370493
20 70370504
20 70370567
20 70370614
20 70370820
20 70370838
20 70370872
20 70370906
20 70370915
20 70370925
20 70370936
20 70370940
20 70370950
20 70371033
20 70371062
20 70371090
20 70371176
20 70371207
20 70371217
20 70371267
20 70371271
20 70371478
20 70371496
20 70373561
20 70373658
20 70373872
20 70374255
20 70374446
20 70374508
20 70374740
20 70374958
20 70374978
20 70374997
20 70375029
20 70375115
20 70375188
20 70375270
20 70375539
20 70375636
20 70376036
20 70376060
20 70376278
20 70376439
20 70376939
20 70376943
20 70377076
20 70377090
20 70377278
20 70377753
20 70377755
20 70378470
20 70379164
20 70379208
20 70379289
20 70379622
20 70379961
20 70380413
20 70380612
20 70380613
20 70380684
20 70380944
20 70381133
20 70381327
20 70381329
20 70381551
20 70381558
20 70381609
20 70381674
20 70381688
20 70382239
20 70383308
20 70383395
20 70383403
20 70383560
20 70383859
20 70383895
20 70384025
20 70384086
20 70384140
20 70384163
20 70384392
20 70384619
20 70384851
20 70384948
20 70385596
20 70388687
20 70388994
20 70389136
20 70389644
20 70389709
20 70390048
20 70391925
20 70392589
20 70392692
20 70393095
20 70393249
20 70393366
20 70393370
20 70393881
20 70393882
20 70394419
20 70394691
20 70394820
20 70395107
20 70395594
20 70396004
20 70396129
20 70396189
20 70396271
20 70396288
20 70396305
20 70396333
20 70396409
20 70396793
20 70397298
20 70397541
20 70397680
20 70397843
20 70398106
20 70399280
20 70399413
20 70399958
20 70400317
20 70400640
20 70400839
20 70401698
20 70401764
20 70401984
20 70403504
20 70403645
20 70403799
20 70404030
20 70404031
20 70405640
20 70407017
20 70407253
20 70407579
20 70408775
20 70411421
20 70411938
20 70412161
20 70412513
20 70412791
20 70412924
20 70412959
20 70412976
20 70413006
20 70413100
20 70413103
20 70413109
20 70413172
20 70413203
20 70413260
20 70413302
20 70413601
20 70413662
20 70413799
20 70413803
20 70413804
20 70413886
20 70413965
20 70413996
20 70414038
20 70414051
20 70414228
20 70414249
20 70414267
20 70414327
20 70414539
20 70414773
20 70414851
20 70415053
20 70415091
20 70415201
20 70415205
20 70415279
20 70415302
20 70415362
20 70415421
20 70415530
20 70415717
20 70416181
20 70416184
20 70416318
20 70416541
20 70416657
20 70416736
20 70416751
20 70416779
20 70416830
20 70416863
20 70417930
20 70417937
20 70417956
20 70417957
20 70417976
20 70417994
20 70418033
20 70418341
20 70418895
20 70419047
20 70419100
20 70419107
20 70419163
20 70419174
20 70419199
20 70419218
20 70419229
20 70419864
20 70419972
20 70420000
20 70420015
20 70420022
20 70420099
20 70420112
20 70420277
20 70420332
20 70420487
20 70420676
20 70420749
20 70420805
20 70420838
20 70420864
20 70421107
20 70421130
20 70421236
20 70421677
20 70421944
20 70421989
20 70422216
20 70422324
20 70422393
20 70422413
20 70423365
20 70423437
20 70423439
20 70423494
20 70423501
20 70423526
20 70423527
20 70423857
20 70424039
20 70424044
20 70424045
20 70424462
20 70424502
20 70424567
20 70424678
20 70424701
20 70424824
20 70424967
20 70425041
20 70425197
20 70425423
20 70425656
20 70425671
20 70425689
20 70425715
20 70425789
20 70425799
20 70426032
20 70426333
20 70426354
20 70426501
20 70426562
20 70426599
20 70426618
20 70426727
20 70428442
20 70428902
20 70429125
20 70429168
20 70429209
20 70429357
20 70429802
20 70430355
20 70430487
20 70430502
20 70430610
20 70430757
20 70431105
20 70431154
20 70431413
20 70431457
20 70431483
20 70431541
20 70431633
20 70431712
20 70431910
20 70431919
20 70431957
20 70432357
20 70432701
20 70432748
20 70433053
20 70433194
20 70433253
20 70433555
20 70433594
20 70433702
20 70433850
20 70433874
20 70433914
20 70434527
20 70434723
20 70435021
20 70435111
20 70435131
20 70435147
20 70435180
20 70435184
20 70435650
20 70435663
20 70435672
20 70435691
20 70435709
20 70435778
20 70435933
20 70436079
20 70436187
20 70436356
20 70436429
20 70436438
20 70436476
20 70436485
20 70436518
20 70436615
20 70436725
20 70436950
20 70437030
20 70437035
20 70437142
20 70437147
20 70437150
20 70437250
20 70437251
20 70437256
20 70437419
20 70437516
20 70437567
20 70437584
20 70437637
20 70437642
20 70437725
20 70437738
20 70437767
20 70437850
20 70438085
20 70438167
20 70438316
20 70438511
20 70438786
20 70438800
20 70439639
20 70439827
20 70440329
20 70440856
20 70440945
20 70441331
20 70441818
20 70441888
20 70443031
20 70443395
20 70443701
20 70445844
20 70447113
20 70447150
20 70447255
20 70447321
20 70447374
20 70447381
20 70447428
20 70447454
20 70447461
20 70447471
20 70447486
20 70448199
20 70449091
20 70449582
20 70451230
20 70451468
20 70453925
20 70454010
20 70454153
20 70454168
20 70454187
20 70454373
20 70454621
20 70454902
20 70455494
20 70455681
20 70456683
20 70460298
20 70460682
20 70462195
20 70462409
20 70462871
20 70462872
20 70462881
20 70463077
20 70463238
20 70463669
20 70463818
20 70464032
20 70465075
20 70465130
20 70465288
20 70465637
20 70465644
20 70465675
20 70465678
20 70465876
20 70466716
20 70467186
20 70467187
20 70467303
20 70467661
20 70468778
20 70470337
20 70471274
20 70471447
20 70473517
20 70474217
20 70474438
20 70474802
20 70476022
20 70476627
20 70476631
20 70476663
20 70476694
20 70477117
20 70477121
20 70477220
20 70477662
20 70478779
20 70478869
20 70479145
20 70479148
20 70479356
20 70479736
20 70479844
20 70480195
20 70480658
20 70480738
20 70480782
20 70480818
20 70480851
20 70481224
20 70481377
20 70481561
20 70482231
20 70482260
20 70482835
20 70482869
20 70483193
20 70483681
20 70483957
20 70484177
20 70484179
20 70484347
20 70484682
20 70485014
20 70488382
20 70488436
20 70488655
20 70489255
20 70489284
20 70489317
20 70489508
20 70489658
20 70489739
20 70489766
20 70490080
20 70490109
20 70490140
20 70490173
20 70490390
20 70490528
20 70490581
20 70490740
20 70491668
20 70492111
20 70492439
20 70492479
20 70493008
20 70493058
20 70493156
20 70493176
20 70493494
20 70493708
20 70493823
20 70493859
20 70493888
20 70494004
20 70494088
20 70494119
20 70494178
20 70494254
20 70494415
20 70494459
20 70494546
20 70494548
20 70494565
20 70494603
20 70494642
20 70494995
20 70495009
20 70495161
20 70495190
20 70495201
20 70495215
20 70495287
20 70495340
20 70495348
20 70495404
20 70495413
20 70495448
20 70495631
20 70495644
20 70495652
20 70495662
20 70495807
20 70495815
20 70495828
20 70495878
20 70495896
20 70495972
20 70495979
20 70496049
20 70496051
20 70496077
20 70496114
20 70496185
20 70496213
20 70496345
20 70496421
20 70496437
20 70496477
20 70496555
20 70496629
20 70496737
20 70496746
20 70496774
20 70496785
20 70496836
20 70496854
20 70496919
20 70497072
20 70497103
20 70497226
20 70497339
20 70497380
20 70497396
20 70497425
20 70497435
20 70497452
20 70497565
20 70497835
20 70497836
20 70497868
20 70497872
20 70497911
20 70497927
20 70498040
20 70498116
20 70498212
20 70498231
20 70498321
20 70498411
20 70498855
20 70498882
20 70498884
20 70499437
20 70499983
20 70500271
20 70500765
20 70500856
20 70500911
20 70501043
20 70501107
20 70501362
20 70501422
20 70501517
20 70501601
20 70501620
20 70501638
20 70502183
20 70502305
20 70502690
20 70502809
20 70502998
20 70503035
20 70503372
20 70503861
20 70504437
20 70504500
20 70504708
20 70504715
20 70505043
20 70505116
20 70505175
20 70505602
20 70505674
20 70505902
20 70506220
20 70506307
20 70506320
20 70506619
20 70506669
20 70506702
20 70506708
20 70506872
20 70507613
20 70508402
20 70508654
20 70508935
20 70509092
20 70509095
20 70509097
20 70509194
20 70509790
20 70509991
20 70510424
20 70510466
20 70510515
20 70510674
20 70510768
20 70511076
20 70511758
20 70511759
20 70511866
20 70512571
20 70512605
20 70512835
20 70513039
20 70513164
20 70513205
20 70513305
20 70513309
20 70513646
20 70514797
20 70514900
20 70514922
20 70514966
20 70515209
20 70515608
20 70516805
20 70517398
20 70517492
20 70517543
20 70517545
20 70517682
20 70517757
20 70517946
20 70518217
20 70518297
20 70518595
20 70518629
20 70518839
20 70518845
20 70519204
20 70519280
20 70519310
20 70519466
20 70519530
20 70519531
20 70519570
20 70519789
20 70520061
20 70520106
20 70520126
20 70520370
20 70520644
20 70520675
20 70520767
20 70520944
20 70521073
20 70521195
20 70521311
20 70521712
20 70521881
20 70522324
20 70522660
20 70522882
20 70523034
20 70525082
20 70525325
20 70525630
20 70525712
20 70527066
20 70527390
20 70527541
20 70527641
20 70527702
20 70527943
20 70528511
20 70528558
20 70528662
20 70528709
20 70528785
20 70528826
20 70529479
20 70529523
20 70529607
20 70529780
20 70529781
20 70530188
20 70530427
20 70530443
20 70530491
20 70531288
20 70531568
20 70534071
20 70534180
20 70534472
20 70534923
20 70534932
20 70535561
20 70535577
20 70535579
20 70535581
20 70535852
20 70536036
20 70536083
20 70536099
20 70536142
20 70536148
20 70536257
20 70536327
20 70536352
20 70536431
20 70536447
20 70536463
20 70536469
20 70536489
20 70536628
20 70536643
20 70536793
20 70536939
20 70536969
20 70537010
20 70537020
20 70537101
20 70537108
20 70537205
20 70537258
20 70537263
20 70537265
20 70537328
20 70537363
20 70537755
20 70538312
20 70538579
20 70538906
20 70539490
20 70539940
20 70540953
20 70540982
20 70541192
20 70541558
20 70541578
20 70541671
20 70541691
20 70541713
20 70541815
20 70541857
20 70541877
20 70542061
20 70542083
20 70542141
20 70542154
20 70542176
20 70542561
20 70542569
20 70542702
20 70542767
20 70542771
20 70542791
20 70543005
20 70543132
20 70543146
20 70543203
20 70543248
20 70543284
20 70543286
20 70543437
20 70543522
20 70543593
20 70543716
20 70543776
20 70543847
20 70544098
20 70544349
20 70544446
20 70544461
20 70544593
20 70546007
20 70546031
20 70546404
20 70546420
20 70546459
20 70546567
20 70546648
20 70546681
20 70546685
20 70546704
20 70546842
20 70546947
20 70546970
20 70546986
20 70547036
20 70547041
20 70547148
20 70547242
20 70547927
20 70548241
20 70548400
20 70548826
20 70549055
20 70549226
20 70549412
20 70549548
20 70549985
20 70550013
20 70550317
20 70550601
20 70550867
20 70550992
20 70551103
20 70551116
20 70551126
20 70551130
20 70551131
20 70551139
20 70551162
20 70551182
20 70551216
20 70551345
20 70551404
20 70551406
20 70551657
20 70551758
20 70551759
20 70552085
20 70552094
20 70552101
20 70552110
20 70552138
20 70552139
20 70552154
20 70552169
20 70552373
20 70552433
20 70552520
20 70553070
20 70553072
20 70553233
20 70553235
20 70553257
20 70553275
20 70553464
20 70553543
20 70553544
20 70553547
20 70553645
20 70553669
20 70553788
20 70553822
20 70553854
20 70553947
20 70556068
20 70556091
20 70556587
20 70556729
20 70556735
20 70556804
20 70557259
20 70557262
20 70557269
20 70557308
20 70557474
20 70557485
20 70557498
20 70557501
20 70557652
20 70557722
20 70557791
20 70557898
20 70557934
20 70557936
20 70558122
20 70558157
20 70558216
20 70558278
20 70558314
20 70558392
20 70558413
20 70558415
20 70558463
20 70558467
20 70558477
20 70558540
20 70558541
20 70558545
20 70558712
20 70558715
20 70558720
20 70558748
20 70558756
20 70558763
20 70558769
20 70558774
20 70558776
20 70559075
20 70559095
20 70559196
20 70559638
20 70559651
20 70559700
20 70560160
20 70560162
20 70560169
20 70560216
20 70560552
20 70560747
20 70560748
20 70560758
20 70560779
20 70561118
20 70561476
20 70561628
20 70562056
20 70562482
20 70562501
20 70562557
20 70562919
20 70562998
20 70563216
20 70563225
20 70563247
20 70563451
20 70563520
20 70563533
20 70563587
20 70563610
20 70563655
20 70563753
20 70563810
20 70563885
20 70564148
20 70564187
20 70564378
20 70564380
20 70564458
20 70564565
20 70565032
20 70565116
20 70565418
20 70565437
20 70566005
20 70566564
20 70566583
20 70566622
20 70566644
20 70566657
20 70566921
20 70566958
20 70566990
20 70567019
20 70567042
20 70567117
20 70567850
20 70568736
20 70569631
20 70569703
20 70569710
20 70569840
20 70569981
20 70569987
20 70570284
20 70570369
20 70570481
20 70570545
20 70570567
20 70570781
20 70570836
20 70570838
20 70570849
20 70570943
20 70571066
20 70571171
20 70571300
20 70571684
20 70571729
20 70571949
20 70572301
20 70572661
20 70572698
20 70572699
20 70573269
20 70573632
20 70573993
20 70574146
20 70575244
20 70576113
20 70576127
20 70576427
20 70576542
20 70576886
20 70576929
20 70576948
20 70577605
20 70577786
20 70577963
20 70578005
20 70578364
20 70578821
20 70579016
20 70579021
20 70580006
20 70580146
20 70580153
20 70580161
20 70582507
20 70582567
20 70582639
20 70582795
20 70583654
20 70583753
20 70583825
20 70583980
20 70584022
20 70584063
20 70584263
20 70584286
20 70584308
20 70584424
20 70584515
20 70584537
20 70584612
20 70584628
20 70585533
20 70585870
20 70586011
20 70586036
20 70586580
20 70586999
20 70587128
20 70587443
20 70587838
20 70587839
20 70588541
20 70588580
20 70589141
20 70589848
20 70589941
20 70590399
20 70590911
20 70590914
20 70591450
20 70596289
20 70599480
20 70602527
20 70603136
20 70603192
20 70603833
20 70603923
20 70604328
20 70604423
20 70605677
20 70607466
20 70607570
20 70607719
20 70607983
20 70607985
20 70608909
20 70609415
20 70609692
20 70609727
20 70609783
20 70609917
20 70609993
20 70610009
20 70610018
20 70610174
20 70610180
20 70610234
20 70610238
20 70610331
20 70610658
20 70612025
20 70612127
20 70612190
20 70612304
20 70612363
20 70612372
20 70612398
20 70612401
20 70612414
20 70612520
20 70612678
20 70612980
20 70613317
20 70613547
20 70613650
20 70613651
20 70613657
20 70613755
20 70613802
20 70613886
20 70613898
20 70613932
20 70614174
20 70614181
20 70614386
20 70615160
20 70615282
20 70615484
20 70615504
20 70615643
20 70615688
20 70615701
20 70615716
20 70616009
20 70616183
20 70616190
20 70616240
20 70616308
20 70616335
20 70616357
20 70616405
20 70616550
20 70616621
20 70616654
20 70616719
20 70617339
20 70617490
20 70617512
20 70617925
20 70618110
20 70618191
20 70618256
20 70618413
20 70618422
20 70618465
20 70618475
20 70618536
20 70618560
20 70618631
20 70618671
20 70618689
20 70618823
20 70618836
20 70618860
20 70618892
20 70619116
20 70619159
20 70619190
20 70619249
20 70619257
20 70619423
20 70619504
20 70619590
20 70619720
20 70619770
20 70619771
20 70619806
20 70620126
20 70620798
20 70620856
20 70620943
20 70620964
20 70620974
20 70620977
20 70620978
20 70621007
20 70621028
20 70621094
20 70621122
20 70621389
20 70621479
20 70621554
20 70621575
20 70621762
20 70621790
20 70621816
20 70621860
20 70621923
20 70622101
20 70622114
20 70622259
20 70622614
20 70622812
20 70622909
20 70623143
20 70623203
20 70623255
20 70623279
20 70623651
20 70623667
20 70623713
20 70623817
20 70623835
20 70623965
20 70624000
20 70624090
20 70624316
20 70624444
20 70624475
20 70624493
20 70624501
20 70624644
20 70624751
20 70625233
20 70625279
20 70625329
20 70625565
20 70626416
20 70626417
20 70626482
20 70626507
20 70626524
20 70626525
20 70626588
20 70626709
20 70626718
20 70626891
20 70626892
20 70626977
20 70627149
20 70627821
20 70628206
20 70628447
20 70632346
20 70632362
20 70637506
20 70637552
20 70638201
20 70638992
20 70639216
20 70640920
20 70641151
20 70642513
20 70642599
20 70642910
20 70643651
20 70643869
20 70644053
20 70644106
20 70644111
20 70644112
20 70644118
20 70644178
20 70644193
20 70644231
20 70644267
20 70644614
20 70644617
20 70644722
20 70644946
20 70645006
20 70645053
20 70645064
20 70645083
20 70645199
20 70645251
20 70645338
20 70645472
20 70645618
20 70645869
20 70646178
20 70647495
20 70647496
20 70647553
20 70647821
20 70648157
20 70648198
20 70648482
20 70648505
20 70648629
20 70649228
20 70649344
20 70649461
20 70649472
20 70649510
20 70650072
20 70650201
20 70651891
20 70651923
20 70653217
20 70654594
20 70655155
20 70655198
20 70655410
20 70655596
20 70656195
20 70656386
20 70656646
20 70656780
20 70657014
20 70657951
20 70658063
20 70658146
20 70658197
20 70658214
20 70661359
20 70662304
20 70663125
20 70663681
20 70664579
20 70665433
20 70665871
20 70667375
20 70667605
20 70668157
20 70668905
20 70669407
20 70669558
20 70669599
20 70669819
20 70669916
20 70670201
20 70670515
20 70670538
20 70670550
20 70671659
20 70671715
20 70671718
20 70674005
20 70674689
20 70674710
20 70675124
20 70675225
20 70675864
20 70676038
20 70677166
20 70677534
20 70678290
20 70678840
20 70679030
20 70679589
20 70679618
20 70679673
20 70680038
20 70680041
20 70680137
20 70680214
20 70680218
20 70680470
20 70684056
20 70684911
20 70684922
20 70685531
20 70686864
20 70692747
20 70694677
20 70694932
20 70695733
20 70697167
20 70698330
20 70698977
20 70702501
20 70702560
20 70703765
20 70704909
20 70705946
20 70706173
20 70706189
20 70706286
20 70707635
20 70707636
20 70709283
20 70709775
20 70710685
20 70711045
20 70712849
20 70714266
20 70716214
20 70717254
20 70717477
20 70720094
20 70720726
20 70720844
20 70722054
20 70722080
20 70722093
20 70723979
20 70724622
20 70726129
20 70726668
20 70727123
20 70727272
20 70728212
20 70729797
20 70730134
20 70730617
20 70730808
20 70734284
20 70734393
20 70734474
20 70735106
20 70735527
20 70735952
20 70736038
20 70736156
20 70736867
20 70740013
20 70743412
20 70743422
20 70744016
20 70744162
20 70748147
20 70748435
20 70748477
20 70748819
20 70750082
20 70750161
20 70750662
20 70750939
20 70751076
20 70751682
20 70752228
20 70752310
20 70752312
20 70752621
20 70752667
20 70753173
20 70753335
20 70753535
20 70755368
20 70755397
20 70760128
20 70761292
20 70761412
20 70761504
20 70761513
20 70763006
20 70763047
20 70764754
20 70765488
20 70765582
20 70766350
20 70766784
20 70767241
20 70767637
20 70768293
20 70768751
20 70768831
20 70770268
20 70770441
20 70771717
20 70772142
20 70772263
20 70772776
20 70774677
20 70774741
20 70775444
20 70777368
20 70778288
20 70781708
20 70782282
20 70782427
20 70788686
20 70789604
20 70794336
20 70795702
20 70795956
20 70796923
20 70796967
20 70799204
20 70799561
20 70801695
20 70802365
20 70803158
20 70803838
20 70804658
20 70805114
20 70805743
20 70806631
20 70808927
20 70812087
20 70812157
20 70812173
20 70812426
20 70815430
20 70816201
20 70816283
20 70816398
20 70816579
20 70816916
20 70818120
20 70818151
20 70824556
20 70825606
20 70825945
20 70826581
20 70826726
20 70826841
20 70829441
20 70832534
20 70832816
20 70832894
20 70834509
20 70834632
20 70835775
20 70836616
20 70836669
20 70839821
20 70839851
20 70839970
20 70840390
20 70843880
20 70844139
20 70844611
20 70844778
20 70844795
20 70844819
20 70844836
20 70844850
20 70844975
20 70845271
20 70845411
20 70846877
20 70848070
20 70848099
20 70849111
20 70849703
20 70849814
20 70850518
20 70850597
20 70850831
20 70850834
20 70850891
20 70851025
20 70851307
20 70851615
20 70852296
20 70852430
20 70852539
20 70852572
20 70854071
20 70854260
20 70854326
20 70854896
20 70855079
20 70855127
20 70855154
20 70855303
20 70855647
20 70855771
20 70855917
20 70856041
20 70856835
20 70857387
20 70857847
20 70857924
20 70858048
20 70858692
20 70859027
20 70859099
20 70859129
20 70859261
20 70859826
20 70863096
20 70863240
20 70863755
20 70863859
20 70864048
20 70864552
20 70864629
20 70864966
20 70865023
20 70865079
20 70865495
20 70866816
20 70867144
20 70867160
20 70867176
20 70867473
20 70867493
20 70868752
20 70868816
20 70869974
20 70871108
20 70871442
20 70871519
20 70871524
20 70871726
20 70872041
20 70872091
20 70872149
20 70872157
20 70872272
20 70872556
20 70873843
20 70874241
20 70874413
20 70874515
20 70874528
20 70874762
20 70874783
20 70875165
20 70875295
20 70875437
20 70875561
20 70875571
20 70875907
20 70876417
20 70876562
20 70876618
20 70876698
20 70877084
20 70877643
20 70878340
20 70878456
20 70878548
20 70878863
20 70878869
20 70878977
20 70879013
20 70879017
20 70880350
20 70881121
20 70881192
20 70881471
20 70881723
20 70881840
20 70881898
20 70882633
20 70882674
20 70882800
20 70882801
20 70882958
20 70883032
20 70883035
20 70883086
20 70883172
20 70883178
20 70883240
20 70883287
20 70883297
20 70883309
20 70883420
20 70883574
20 70883726
20 70883733
20 70883787
20 70883853
20 70883878
20 70883892
20 70883962
20 70884004
20 70884037
20 70884044
20 70884133
20 70884214
20 70884308
20 70884325
20 70884355
20 70884430
20 70884833
20 70885052
20 70885235
20 70885334
20 70885372
20 70885376
20 70885401
20 70885519
20 70889807
20 70889939
20 70889991
20 70890426
20 70890515
20 70890568
20 70890648
20 70890711
20 70890719
20 70890894
20 70890905
20 70891132
20 70891136
20 70891164
20 70891176
20 70891197
20 70891200
20 70891360
20 70891560
20 70891634
20 70891779
20 70892165
20 70892325
20 70892505
20 70892679
20 70892849
20 70892944
20 70892953
20 70893143
20 70893276
20 70893787
20 70893966
20 70893995
20 70894045
20 70894556
20 70894775
20 70894830
20 70895095
20 70895413
20 70895526
20 70895576
20 70895825
20 70895874
20 70895925
20 70895976
20 70896061
20 70896063
20 70896129
20 70896391
20 70896411
20 70896479
20 70896636
20 70896647
20 70896864
20 70896960
20 70897025
20 70897043
20 70897480
20 70897525
20 70897530
20 70897539
20 70897540
20 70897555
20 70897993
20 70898037
20 70898785
20 70898869
20 70898880
20 70899106
20 70899125
20 70899280
20 70899282
20 70899310
20 70899402
20 70899478
20 70899525
20 70899530
20 70899580
20 70899699
20 70899892
20 70899918
20 70899931
20 70899932
20 70899934
20 70899938
20 70899939
20 70899940
20 70900030
20 70900180
20 70900393
20 70900545
20 70900808
20 70900849
20 70900909
20 70901302
20 70901312
20 70901472
20 70901552
20 70946113
20 70946258
20 70946474
20 70947045
20 70947550
20 70947564
20 70947805
20 70948386
20 70948405
20 70948562
20 70948627
20 70948670
20 70948788
20 70948889
20 70949172
20 70949203
20 70949279
20 70949539
20 70950033
20 70950055
20 70950133
20 70950240
20 70950395
20 70950707
20 70950876
20 70950990
20 70951611
20 70952264
20 70952537
20 70952964
20 70953229
20 70953269
20 70953439
20 70953636
20 70953928
20 70954218
20 70954335
20 70954574
20 70954723
20 70954972
20 70956256
20 70956545
20 70956589
20 70956978
20 70957078
20 70957192
20 70957371
20 70957779
20 70957896
20 70957916
20 70958015
20 70958309
20 70958406
20 70958565
20 70959089
20 70959097
20 70959100
20 70959298
20 70959339
20 70959538
20 70959594
20 70959802
20 70959861
20 70959862
20 70960190
20 70960318
20 70960393
20 70960424
20 70960425
20 70960426
20 70960443
20 70960459
20 70960564
20 70960783
20 70961346
20 70961647
20 70961915
20 70962001
20 70962376
20 70962380
20 70962560
20 70962931
20 70964194
20 70964246
20 70964313
20 70964509
20 70964679
20 70965373
20 70965378
20 70965770
20 70965824
20 70966042
20 70966196
20 70966449
20 70966757
20 70966769
20 70967073
20 70967085
20 70967477
20 70968104
20 70968107
20 70968301
20 70968482
20 70968818
20 70969229
20 70969496
20 70969735
20 70969800
20 70969945
20 70970034
20 70970211
20 70970659
20 70970696
20 70970832
20 70970863
20 70970991
20 70971105
20 70971131
20 70971269
20 70971389
20 70971513
20 70971752
20 70971758
20 70971851
20 70971908
20 70972016
20 70972133
20 70972575
20 70972576
20 70972606
20 70972642
20 70972679
20 70972699
20 70972703
20 70972813
20 70972905
20 70973325
20 70973376
20 70973676
20 70973702
20 70973726
20 70973837
20 70973845
20 70973851
20 70973900
20 70973940
20 70974153
20 70974250
20 70974254
20 70974348
20 70974488
20 70974573
20 70974609
20 70974827
20 70974941
20 70975438
20 70975538
20 70975837
20 70977426
20 70977536
20 70977722
20 70978378
20 70979254
20 70979471
20 70979544
20 70979913
20 70980246
20 70980367
20 70980860
20 70981129
20 70981199
20 70982234
20 70982985
20 70982990
20 70983026
20 70983119
20 70984164
20 70984424
20 70984649
20 70985187
20 70985246
20 70985465
20 70985515
20 70986854
20 70987762
20 70987890
20 70988322
20 70988617
20 70988749
20 70989661
20 70989766
20 70990749
20 70990874
20 70991011
20 70991283
20 70992299
20 70992391
20 70994510
20 70994738
20 70995280
20 70995758
20 70996670
20 70997016
20 70997086
20 70997794
20 70998440
20 70998708
20 70998962
20 70999043
20 71000734
20 71000789
20 71000876
20 71001128
20 71001208
20 71001216
20 71001261
20 71001264
20 71001273
20 71001383
20 71001474
20 71001746
20 71001973
20 71002074
20 71002116
20 71002157
20 71002191
20 71002314
20 71002421
20 71003186
20 71003993
20 71004147
20 71004364
20 71004376
20 71004404
20 71004570
20 71005078
20 71005180
20 71005328
20 71006979
20 71007119
20 71007153
20 71007719
20 71007938
20 71008227
20 71008313
20 71008336
20 71008395
20 71008479
20 71008565
20 71008568
20 71008616
20 71008617
20 71009191
20 71009210
20 71009241
20 71009266
20 71009747
20 71010540
20 71010618
20 71010713
20 71011362
20 71011375
20 71011392
20 71011416
20 71012128
20 71012302
20 71012974
20 71012997
20 71013056
20 71013087
20 71013122
20 71013172
20 71013268
20 71013379
20 71013394
20 71013577
20 71013618
20 71013650
20 71013709
20 71013865
20 71013882
20 71013900
20 71013956
20 71013994
20 71014002
20 71014016
20 71014082
20 71014128
20 71014228
20 71014253
20 71014368
20 71014729
20 71014851
20 71015022
20 71015024
20 71016412
20 71017260
20 71018965
20 71019425
20 71021488
20 71021730
20 71021732
20 71021842
20 71022446
20 71025684
20 71026273
20 71026473
20 71027491
20 71027910
20 71027928
20 71028250
20 71028789
20 71029331
20 71031033
20 71031528
20 71031588
20 71031719
20 71031892
20 71033036
20 71033813
20 71033856
20 71034039
20 71034532
20 71035259
20 71035715
20 71036083
20 71036085
20 71036101
20 71036554
20 71036668
20 71036980
20 71037875
20 71038052
20 71038166
20 71038207
20 71038701
20 71039035
20 71039105
20 71039175
20 71039445
20 71040344
20 71040669
20 71041562
20 71041986
20 71042258
20 71042456
20 71042881
20 71044175
20 71044261
20 71044374
20 71044426
20 71044896
20 71045062
20 71045072
20 71045111
20 71045455
20 71045765
20 71045768
20 71045983
20 71047397
20 71048333
20 71048908
20 71048955
20 71049401
20 71050790
20 71050955
20 71052460
20 71052594
20 71052616
20 71053329
20 71053477
20 71053656
20 71053961
20 71054315
20 71055613
20 71056117
20 71056418
20 71056967
20 71057829
20 71058659
20 71059303
20 71059383
20 71059715
20 71060067
20 71062110
20 71066450
20 71066782
20 71066847
20 71066960
20 71067289
20 71067819
20 71068902
20 71069196
20 71070062
20 71070818
20 71070839
20 71070907
20 71071104
20 71071111
20 71072882
20 71073364
20 71073551
20 71073983
20 71074300
20 71074358
20 71074825
20 71075193
20 71075553
20 71076079
20 71076295
20 71076456
20 71077030
20 71077341
20 71077512
20 71077753
20 71078344
20 71078359
20 71078437
20 71081086
20 71081985
20 71082114
20 71083859
20 71084011
20 71084196
20 71088425
20 71089928
20 71090147
20 71091345
20 71095418
20 71096394
20 71096705
20 71097489
20 71098736
20 71099224
20 71099240
20 71099307
20 71102758
20 71103205
20 71103642
20 71103675
20 71103682
20 71103733
20 71103754
20 71103777
20 71103881
20 71104331
20 71104573
20 71104893
20 71104986
20 71105146
20 71105898
20 71105905
20 71106440
20 71106456
20 71108278
20 71108601
20 71109760
20 71110857
20 71113235
20 71113790
20 71113969
20 71117259
20 71118173
20 71118464
20 71118470
20 71118649
20 71118768
20 71118893
20 71118920
20 71119203
20 71119829
20 71121420
20 71121528
20 71121565
20 71121728
20 71121951
20 71122151
20 71122291
20 71122387
20 71122685
20 71122914
20 71123061
20 71123557
20 71123591
20 71123833
20 71124125
20 71124183
20 71124197
20 71124347
20 71124890
20 71125058
20 71125388
20 71126014
20 71126043
20 71126115
20 71126156
20 71126434
20 71126623
20 71127614
20 71127650
20 71128256
20 71128609
20 71128855
20 71129162
20 71129310
20 71129495
20 71129635
20 71129672
20 71129966
20 71130055
20 71130207
20 71130459
20 71131061
20 71131587
20 71131787
20 71137233
20 71139430
20 71140064
20 71141395
20 71141521
20 71143280
20 71143581
20 71143634
20 71145770
20 71146980
20 71147142
20 71147504
20 71147621
20 71147843
20 71148164
20 71148377
20 71148395
20 71148809
20 71148932
20 71148939
20 71149310
20 71149340
20 71149426
20 71149541
20 71149788
20 71150064
20 71150904
20 71151508
20 71151889
20 71152278
20 71152550
20 71153153
20 71153477
20 71153583
20 71153594
20 71153645
20 71153820
20 71153958
20 71154001
20 71154060
20 71154420
20 71154456
20 71155685
20 71155741
20 71155757
20 71156066
20 71156075
20 71156083
20 71156526
20 71156980
20 71157817
20 71158032
20 71158352
20 71158595
20 71159877
20 71159878
20 71159916
20 71160569
20 71161199
20 71161540
20 71161624
20 71161915
20 71161970
20 71162118
20 71162376
20 71162744
20 71162889
20 71162975
20 71163827
20 71164546
20 71166586
20 71167364
20 71168123
20 71168821
20 71170269
20 71171387
20 71171490
20 71171514
20 71171742
20 71171851
20 71172219
20 71172637
20 71173729
20 71173872
20 71175537
20 71176000
20 71176471
20 71177017
20 71177331
20 71177834
20 71178266
20 71178514
20 71180101
20 71180240
20 71181518
20 71182845
20 71183377
20 71183885
20 71185269
20 71185648
20 71186612
20 71187383
20 71187859
20 71188138
20 71188295
20 71188377
20 71188387
20 71188608
20 71189496
20 71190263
20 71190711
20 71190932
20 71191782
20 71192010
20 71193078
20 71193729
20 71194228
20 71195927
20 71195975
20 71196104
20 71196132
20 71196133
20 71197223
20 71197225
20 71197234
20 71197770
20 71198412
20 71198758
20 71199266
20 71199479
20 71199501
20 71201782
20 71201844
20 71201866
20 71202457
20 71202535
20 71202705
20 71202891
20 71202905
20 71203051
20 71203060
20 71203436
20 71203454
20 71203976
20 71204016
20 71206269
20 71206277
20 71206494
20 71207015
20 71207618
20 71207699
20 71210424
20 71210443
20 71211786
20 71211891
20 71211934
20 71212077
20 71212367
20 71212411
20 71212595
20 71213845
20 71214617
20 71215178
20 71216949
20 71217571
20 71218170
20 71219816
20 71222195
20 71226984
20 71230082
20 71232016
20 71232631
20 71235695
20 71235737
20 71244128
20 71244384
20 71249623
20 71252715
20 71253437
20 71259054
20 71263309
20 71264066
20 71264141
20 71264169
20 71264745
20 71268066
20 71268412
20 71268731
20 71274483
20 71278153
20 71278488
20 71278557
20 71279556
20 71281129
20 71281526
20 71283761
20 71285656
20 71286297
20 71289053
20 71289262
20 71290453
20 71290589
20 71291192
20 71291808
20 71291864
20 71291886
20 71293128
20 71293773
20 71294195
20 71294599
20 71295284
20 71295353
20 71297262
20 71297709
20 71298057
20 71300352
20 71300437
20 71300511
20 71300630
20 71300937
20 71301433
20 71301611
20 71301631
20 71301654
20 71305304
20 71305343
20 71305796
20 71305907
20 71305915
20 71306768
20 71308373
20 71308391
20 71309526
20 71309556
20 71312178
20 71313672
20 71313905
20 71313977
20 71314587
20 71316291
20 71316956
20 71317071
20 71317617
20 71318739
20 71319648
20 71319659
20 71319678
20 71319974
20 71320470
20 71320628
20 71320811
20 71321848
20 71322081
20 71322092
20 71322746
20 71322822
20 71322931
20 71325349
20 71326596
20 71327348
20 71328571
20 71328713
20 71329124
20 71329190
20 71329519
20 71329638
20 71329880
20 71330019
20 71330024
20 71330245
20 71330387
20 71330715
20 71330904
20 71332478
20 71332669
20 71332838
20 71333741
20 71336145
20 71336741
20 71338118
20 71338132
20 71338559
20 71338904
20 71338905
20 71339517
20 71339722
20 71340594
20 71341118
20 71341393
20 71341407
20 71342074
20 71342152
20 71342221
20 71342520
20 71342562
20 71342608
20 71343251
20 71343298
20 71343339
20 71343481
20 71344031
20 71344330
20 71344412
20 71345082
20 71345201
20 71345389
20 71345792
20 71346524
20 71346548
20 71346625
20 71347109
20 71347206
20 71347596
20 71348087
20 71348358
20 71348662
20 71348678
20 71349322
20 71349648
20 71350247
20 71350864
20 71351659
20 71352275
20 71352498
20 71352673
20 71352902
20 71353008
20 71354494
20 71354558
20 71354784
20 71355096
20 71355190
20 71355354
20 71355485
20 71355795
20 71356708
20 71356745
20 71358068
20 71358678
20 71359918
20 71360272
20 71360768
20 71362074
20 71362191
20 71362740
20 71362935
20 71363973
20 71364008
20 71364419
20 71364513
20 71365376
20 71365864
20 71365964
20 71366299
20 71366356
20 71366508
20 71367154
20 71367646
20 71368114
20 71368159
20 71368174
20 71369075
20 71369188
20 71371635
20 71371744
20 71371893
20 71373693
20 71373981
20 71374588
20 71374595
20 71376099
20 71376761
20 71376835
20 71376914
20 71377576
20 71377665
20 71377848
20 71377886
20 71378015
20 71378023
20 71378183
20 71378218
20 71378649
20 71378946
20 71379551
20 71379902
20 71379948
20 71380308
20 71380598
20 71380906
20 71380970
20 71381111
20 71381117
20 71381258
20 71381921
20 71384455
20 71384468
20 71384479
20 71384880
20 71385114
20 71385601
20 71385619
20 71385684
20 71385700
20 71385750
20 71386400
20 71386538
20 71386554
20 71386768
20 71386992
20 71387681
20 71387739
20 71388363
20 71388815
20 71389455
20 71390961
20 71392052
20 71392080
20 71392222
20 71393175
20 71393225
20 71393623
20 71393864
20 71395084
20 71395443
20 71395895
20 71395924
20 71395933
20 71395953
20 71395969
20 71395987
20 71395994
20 71396004
20 71396007
20 71396039
20 71396187
20 71396193
20 71396606
20 71396672
20 71396882
20 71397125
20 71397234
20 71397349
20 71397651
20 71398205
20 71398289
20 71398436
20 71398468
20 71398529
20 71398655
20 71398894
20 71398932
20 71399255
20 71399484
20 71399539
20 71399901
20 71400224
20 71400292
20 71400455
20 71400627
20 71401122
20 71401124
20 71401256
20 71401617
20 71401678
20 71401861
20 71401870
20 71401872
20 71401934
20 71401981
20 71402002
20 71402113
20 71402158
20 71402186
20 71402241
20 71402248
20 71402259
20 71402409
20 71402440
20 71402464
20 71402557
20 71402777
20 71402820
20 71402849
20 71402919
20 71402925
20 71403029
20 71403106
20 71403311
20 71403320
20 71403341
20 71403559
20 71403876
20 71404036
20 71404316
20 71404337
20 71404472
20 71404657
20 71404704
20 71404742
20 71404777
20 71404847
20 71405810
20 71406065
20 71406143
20 71406170
20 71406180
20 71406322
20 71406432
20 71406899
20 71407025
20 71407826
20 71407893
20 71407937
20 71407938
20 71407966
20 71408138
20 71408376
20 71408427
20 71408529
20 71408976
20 71408995
20 71409227
20 71409993
20 71410943
20 71411230
20 71411242
20 71411361
20 71411579
20 71411724
20 71411765
20 71416382
20 71416447
20 71417055
20 71417494
20 71417495
20 71417623
20 71417996
20 71418078
20 71418635
20 71418972
20 71419169
20 71419867
20 71419930
20 71419977
20 71420053
20 71420736
20 71421863
20 71422920
20 71422965
20 71423629
20 71423993
20 71424058
20 71426535
20 71430402
20 71430887
20 71430987
20 71431335
20 71431592
20 71431639
20 71432237
20 71432259
20 71432846
20 71433332
20 71433810
20 71434776
20 71435027
20 71435635
20 71435752
20 71436317
20 71436498
20 71438425
20 71438961
20 71439116
20 71439982
20 71439996
20 71440253
20 71440264
20 71440271
20 71440273
20 71440322
20 71440714
20 71440872
20 71440949
20 71440992
20 71441035
20 71441042
20 71441080
20 71441084
20 71441102
20 71441112
20 71441115
20 71441122
20 71441160
20 71441168
20 71442139
20 71442260
20 71442528
20 71442538
20 71442561
20 71442587
20 71442692
20 71443842
20 71443910
20 71443918
20 71444053
20 71444098
20 71444166
20 71444549
20 71445957
20 71446021
20 71446065
20 71446089
20 71446253
20 71446401
20 71446504
20 71446570
20 71446746
20 71446765
20 71446775
20 71447090
20 71447274
20 71447597
20 71447601
20 71447948
20 71448017
20 71448095
20 71448225
20 71448297
20 71448849
20 71449014
20 71449101
20 71449177
20 71449188
20 71449275
20 71449819
20 71450177
20 71450795
20 71450861
20 71451005
20 71451199
20 71451218
20 71451220
20 71451634
20 71451822
20 71452023
20 71452044
20 71452116
20 71452543
20 71452636
20 71452637
20 71454038
20 71454235
20 71456502
20 71456687
20 71457071
20 71458196
20 71458526
20 71458942
20 71459131
20 71459607
20 71459653
20 71459661
20 71459721
20 71459745
20 71459780
20 71459819
20 71459820
20 71460004
20 71460088
20 71461112
20 71461311
20 71461315
20 71461744
20 71462296
20 71462481
20 71462644
20 71462688
20 71462849
20 71464784
20 71465001
20 71465448
20 71468859
20 71468882
20 71470971
20 71471231
20 71471261
20 71472067
20 71472205
20 71472302
20 71472317
20 71473103
20 71473106
20 71473129
20 71473354
20 71473519
20 71473785
20 71474266
20 71474352
20 71474685
20 71474971
20 71475223
20 71475258
20 71475481
20 71475506
20 71475559
20 71475569
20 71475618
20 71475630
20 71475676
20 71475682
20 71475701
20 71475706
20 71476118
20 71476257
20 71476584
20 71476591
20 71476760
20 71478127
20 71478523
20 71478957
20 71479077
20 71479838
20 71480183
20 71480448
20 71480955
20 71481281
20 71481725
20 71481920
20 71482009
20 71482048
20 71482528
20 71482538
20 71482549
20 71482649
20 71482713
20 71483157
20 71484131
20 71484550
20 71484805
20 71485832
20 71485855
20 71486057
20 71486354
20 71486546
20 71487201
20 71487549
20 71488584
20 71488622
20 71488952
20 71488964
20 71489020
20 71489155
20 71489630
20 71489809
20 71490172
20 71490248
20 71491154
20 71491300
20 71491892
20 71492133
20 71492273
20 71492469
20 71493088
20 71493204
20 71493389
20 71493442
20 71494267
20 71494284
20 71494438
20 71494450
20 71494520
20 71495010
20 71495401
20 71495513
20 71495712
20 71495729
20 71495900
20 71496176
20 71496192
20 71496269
20 71496674
20 71496677
20 71496988
20 71497115
20 71497335
20 71497825
20 71497889
20 71498269
20 71498362
20 71498572
20 71498592
20 71498621
20 71498764
20 71498958
20 71499713
20 71499795
20 71500497
20 71500759
20 71500764
20 71500779
20 71501010
20 71501566
20 71501596
20 71501662
20 71501663
20 71501789
20 71501848
20 71501935
20 71501971
20 71502108
20 71502188
20 71502380
20 71502519
20 71502642
20 71502884
20 71503018
20 71503045
20 71503102
20 71503116
20 71503202
20 71503463
20 71503500
20 71503502
20 71503542
20 71503581
20 71503634
20 71503677
20 71503866
20 71507124
20 71507601
20 71507726
20 71507868
20 71507893
20 71508020
20 71508115
20 71508144
20 71508512
20 71508806
20 71508833
20 71508910
20 71509195
20 71509237
20 71509431
20 71509633
20 71509676
20 71509678
20 71509696
20 71509906
20 71509946
20 71509959
20 71510160
20 71510867
20 71510926
20 71510988
20 71511009
20 71511152
20 71511230
20 71511306
20 71511456
20 71511503
20 71511580
20 71511773
20 71511775
20 71511780
20 71511792
20 71512430
20 71512676
20 71512785
20 71512893
20 71512982
20 71513184
20 71513195
20 71513248
20 71513273
20 71513356
20 71513392
20 71513450
20 71513469
20 71513498
20 71513522
20 71513865
20 71513866
20 71513879
20 71514135
20 71514336
20 71514872
20 71515365
20 71515383
20 71515414
20 71515508
20 71515617
20 71515663
20 71515668
20 71515680
20 71515717
20 71516026
20 71516208
20 71516309
20 71516616
20 71516662
20 71516685
20 71516696
20 71516805
20 71517438
20 71517489
20 71517522
20 71517590
20 71517751
20 71517992
20 71518014
20 71518654
20 71518731
20 71519076
20 71519131
20 71519357
20 71519390
20 71519415
20 71519969
20 71520317
20 71520387
20 71520388
20 71520414
20 71520456
20 71520666
20 71520711
20 71520823
20 71520844
20 71520972
20 71521009
20 71521220
20 71521242
20 71521288
20 71521301
20 71521386
20 71521437
20 71521507
20 71521510
20 71521519
20 71521669
20 71521698
20 71521711
20 71521773
20 71521901
20 71522099
20 71522164
20 71522302
20 71522472
20 71522592
20 71522628
20 71522678
20 71522781
20 71522953
20 71523392
20 71523553
20 71523584
20 71523961
20 71523977
20 71523986
20 71524031
20 71524447
20 71524890
20 71524905
20 71524931
20 71525023
20 71525465
20 71525502
20 71526107
20 71526148
20 71526195
20 71526196
20 71526313
20 71526331
20 71526355
20 71527382
20 71527455
20 71527636
20 71527778
20 71527779
20 71527809
20 71527955
20 71527956
20 71528106
20 71528172
20 71528286
20 71528562
20 71529254
20 71529782
20 71530043
20 71530116
20 71530143
20 71530225
20 71530288
20 71530653
20 71532825
20 71533575
20 71533590
20 71533606
20 71534083
20 71534423
20 71534440
20 71534593
20 71534877
20 71534917
20 71535056
20 71535074
20 71535345
20 71535449
20 71535532
20 71535561
20 71535687
20 71535753
20 71536051
20 71536137
20 71536477
20 71536513
20 71536579
20 71536675
20 71536716
20 71536874
20 71536913
20 71536996
20 71537034
20 71537401
20 71537499
20 71538042
20 71538061
20 71538102
20 71538164
20 71538204
20 71538219
20 71538507
20 71538537
20 71538970
20 71539055
20 71539093
20 71539195
20 71539234
20 71539260
20 71539519
20 71539969
20 71540077
20 71540108
20 71540117
20 71540127
20 71540138
20 71540171
20 71540174
20 71540744
20 71541032
20 71541249
20 71541446
20 71541467
20 71541481
20 71541493
20 71541526
20 71541548
20 71541590
20 71541625
20 71541794
20 71541883
20 71541911
20 71544319
20 71544341
20 71544349
20 71544371
20 71544384
20 71544405
20 71545001
20 71545011
20 71545211
20 71545571
20 71545574
20 71545581
20 71545597
20 71545633
20 71545697
20 71545790
20 71545820
20 71545861
20 71546030
20 71546070
20 71546712
20 71546724
20 71546858
20 71546937
20 71548059
20 71548455
20 71548980
20 71548982
20 71549103
20 71549210
20 71549881
20 71549930
20 71550097
20 71550464
20 71550906
20 71551446
20 71551616
20 71551994
20 71552404
20 71553211
20 71553589
20 71553688
20 71554421
20 71554744
20 71554894
20 71555394
20 71555646
20 71555704
20 71555983
20 71556034
20 71556039
20 71556607
20 71556618
20 71556662
20 71556737
20 71556792
20 71556852
20 71556977
20 71557067
20 71557083
20 71557108
20 71557113
20 71557121
20 71557560
20 71557787
20 71557803
20 71557812
20 71557975
20 71558057
20 71558430
20 71558437
20 71558441
20 71558569
20 71558725
20 71558878
20 71558885
20 71559096
20 71559115
20 71559231
20 71559389
20 71559401
20 71559463
20 71559475
20 71559477
20 71559501
20 71559547
20 71559641
20 71559690
20 71559792
20 71559877
20 71561409
20 71562965
20 71563101
20 71563183
20 71563235
20 71563331
20 71563390
20 71563467
20 71563514
20 71563992
20 71564121
20 71564146
20 71564181
20 71564184
20 71564197
20 71564199
20 71564244
20 71564300
20 71564350
20 71564363
20 71564539
20 71564624
20 71564647
20 71564946
20 71565074
20 71565079
20 71565126
20 71565173
20 71565598
20 71565599
20 71565715
20 71565892
20 71566049
20 71566079
20 71566711
20 71566865
20 71566983
20 71567261
20 71567321
20 71567542
20 71567661
20 71567735
20 71567753
20 71568014
20 71568043
20 71568044
20 71568623
20 71568742
20 71568771
20 71569087
20 71569161
20 71569237
20 71569293
20 71569323
20 71570409
20 71570826
20 71570887
20 71570917
20 71570933
20 71571088
20 71571225
20 71571488
20 71571493
20 71571517
20 71571523
20 71571555
20 71571724
20 71571726
20 71571751
20 71571753
20 71571759
20 71572364
20 71572594
20 71572596
20 71572612
20 71572796
20 71572835
20 71572849
20 71572989
20 71573006
20 71573036
20 71573044
20 71573083
20 71573087
20 71573099
20 71573272
20 71573285
20 71573297
20 71573328
20 71573747
20 71573751
20 71573753
20 71573771
20 71573921
20 71574147
20 71574281
20 71574294
20 71574338
20 71574442
20 71574469
20 71574638
20 71574645
20 71574758
20 71574857
20 71574950
20 71575075
20 71575111
20 71575215
20 71575247
20 71575305
20 71575349
20 71575421
20 71575444
20 71575496
20 71575502
20 71575521
20 71575692
20 71575752
20 71575766
20 71575771
20 71575775
20 71575785
20 71575793
20 71575801
20 71576261
20 71576375
20 71576454
20 71576591
20 71576669
20 71576840
20 71576934
20 71576944
20 71576956
20 71576963
20 71576994
20 71577006
20 71577012
20 71577027
20 71577037
20 71577462
20 71577488
20 71577491
20 71577519
20 71577582
20 71577655
20 71577729
20 71577898
20 71578013
20 71578115
20 71578301
20 71579698
20 71579814
20 71580011
20 71580015
20 71580035
20 71580081
20 71580140
20 71580314
20 71580336
20 71580478
20 71580488
20 71580495
20 71580504
20 71580534
20 71580563
20 71580576
20 71580600
20 71580633
20 71580661
20 71580709
20 71580746
20 71580815
20 71580885
20 71580910
20 71581212
20 71581437
20 71581576
20 71581606
20 71581789
20 71581802
20 71581875
20 71582123
20 71583037
20 71584254
20 71585390
20 71585620
20 71585621
20 71585660
20 71585681
20 71585748
20 71585888
20 71586082
20 71586104
20 71586108
20 71586149
20 71586286
20 71586762
20 71587321
20 71587457
20 71588005
20 71589717
20 71590481
20 71591029
20 71591091
20 71591452
20 71591507
20 71591539
20 71591647
20 71591792
20 71592188
20 71592660
20 71592691
20 71592997
20 71593105
20 71593149
20 71593220
20 71593439
20 71593779
20 71593982
20 71593991
20 71594091
20 71594180
20 71594422
20 71594895
20 71594903
20 71594963
20 71595604
20 71595605
20 71595690
20 71595888
20 71595930
20 71603198
20 71603418
20 71604121
20 71604490
20 71604672
20 71604747
20 71604873
20 71605083
20 71607420
20 71607558
20 71608437
20 71608962
20 71610455
20 71610507
20 71610517
20 71611019
20 71611155
20 71611434
20 71611445
20 71611485
20 71611781
20 71611783
20 71611818
20 71612096
20 71612335
20 71612470
20 71612482
20 71613654
20 71613696
20 71614246
20 71614303
20 71614585
20 71614626
20 71614828
20 71615040
20 71615135
20 71615366
20 71615439
20 71615580
20 71616076
20 71616079
20 71616090
20 71616180
20 71616384
20 71616432
20 71616663
20 71617602
20 71617837
20 71618306
20 71618311
20 71619188
20 71620561
20 71624570
20 71626603
20 71628927
20 71630122
20 71631108
20 71631224
20 71634372
20 71634694
20 71634848
20 71635016
20 71638436
20 71639413
20 71640912
20 71641429
20 71644798
20 71644943
20 71649002
20 71649435
20 71649625
20 71649777
20 71649987
20 71653139
20 71654713
20 71654982
20 71655221
20 71656954
20 71657494
20 71658576
20 71660088
20 71661705
20 71661886
20 71663900
20 71663920
20 71665032
20 71666488
20 71668021
20 71668253
20 71670275
20 71670430
20 71670906
20 71671169
20 71671437
20 71672543
20 71673858
20 71674280
20 71674855
20 71674929
20 71675372
20 71675864
20 71677312
20 71677629
20 71679777
20 71679847
20 71680438
20 71680916
20 71681273
20 71682542
20 71682581
20 71682956
20 71687091
20 71688671
20 71693032
20 71695144
20 71695359
20 71695553
20 71696068
20 71698184
20 71699812
20 71700187
20 71700334
20 71700494
20 71701530
20 71702662
20 71703352
20 71703418
20 71704072
20 71707987
20 71710119
20 71712508
20 71712599
20 71712885
20 71713378
20 71714705
20 71715111
20 71716008
20 71716506
20 71716908
20 71717874
20 71718148
20 71718708
20 71718749
20 71718768
20 71721833
20 71722502
20 71722861
20 71723870
20 71723967
20 71724381
20 71724665
20 71725515
20 71728362
20 71730729
20 71730990
20 71732140
20 71733983
20 71734516
20 71735446
20 71736483
20 71736561
20 71736639
20 71737358
20 71737924
20 71738821
20 71741469
20 71741499
20 71741660
20 71741667
20 71741877
20 71741878
20 71742108
20 71742720
20 71742897
20 71744320
20 71744906
20 71745091
20 71745258
20 71747359
20 71747505
20 71747800
20 71747915
20 71749476
20 71752725
20 71753858
20 71754629
20 71755121
20 71755252
20 71755330
20 71755404
20 71755590
20 71755869
20 71756955
20 71757175
20 71757997
20 71759404
20 71760120
20 71762136
20 71762811
20 71762954
20 71764697
20 71766338
20 71766433
20 71766527
20 71769518
20 71777043
20 71777643
20 71778130
20 71778622
20 71778670
20 71780573
20 71780942
20 71781350
20 71781414
20 71782079
20 71782277
20 71783982
20 71783983
20 71787565
20 71788291
20 71788320
20 71789689
20 71789794
20 71790948
20 71792300
20 71793170
20 71793703
20 71793852
20 71796450
20 71796652
20 71797033
20 71797932
20 71798079
20 71798559
20 71798823
20 71800875
20 71800877
20 71801249
20 71801919
20 71802439
20 71805248
20 71806298
20 71807325
20 71807723
20 71809438
20 71809600
20 71810879
20 71813492
20 71814419
20 71814504
20 71815214
20 71815564
20 71816039
20 71817433
20 71819362
20 71820536
20 71820609
20 71825728
20 71826511
20 71827917
20 71829947
20 71831263
20 71831460
20 71832896
20 71833061
20 71834345
20 71834742
20 71835589
20 71841226
20 71843352
20 71843517
20 71844018
20 71844543
20 71845464
20 71845869
20 71849328
20 71849606
20 71850045
20 71850237
20 71850470
20 71850678
20 71853561
20 71854674
20 71854913
20 71855002
21 459118
21 459151
21 459355
21 471030
21 486494
21 489225
21 489315
21 491463
21 492262
21 492887
21 493572
21 493844
21 495090
21 495091
21 497688
21 498071
21 499017
21 499465
21 499934
21 500107
21 501952
21 507119
21 508764
21 511499
21 522561
21 527236
21 583328
21 640473
21 646196
21 648413
21 649034
21 670886
21 748664
21 781040
21 785271
21 786402
21 796008
21 807071
21 808755
21 819903
21 824077
21 832910
21 847996
21 860816
21 860825
21 870503
21 875334
21 883147
21 899701
21 904965
21 966417
21 966592
21 966925
21 969552
21 972423
21 975097
21 975159
21 998878
21 999335
21 1004945
21 1009442
21 1010204
21 1023729
21 1023979
21 1044895
21 1045514
21 1047868
21 1061846
21 1072469
21 1097026
21 1115830
21 1117331
21 1119233
21 1120129
21 1137600
21 1137607
21 1144584
21 1146167
21 1147114
21 1148483
21 1151568
21 1155264
21 1157314
21 1158573
21 1161002
21 1161792
21 1162061
21 1164281
21 1164958
21 1170249
21 1170823
21 1170965
21 1174048
21 1174380
21 1179729
21 1180924
21 1184393
21 1187232
21 1189578
21 1189580
21 1190939
21 1194198
21 1194444
21 1199343
21 1199484
21 1200143
21 1200831
21 1208269
21 1215824
21 1220335
21 1220487
21 1223228
21 1225586
21 1238634
21 1242036
21 1245853
21 1246900
21 1250563
21 1254277
21 1256737
21 1261260
21 1264643
21 1265017
21 1266907
21 1273472
21 1276032
21 1277418
21 1303898
21 1312066
21 1317821
21 1328385
21 1328514
21 1331421
21 1333483
21 1338532
21 1344698
21 1345496
21 1345518
21 1350209
21 1351847
21 1352710
21 1352769
21 1355911
21 1356827
21 1357251
21 1358565
21 1361330
21 1362453
21 1369505
21 1370176
21 1370486
21 1370899
21 1370986
21 1372282
21 1373849
21 1373975
21 1374243
21 1376245
21 1380882
21 1382038
21 1383350
21 1385553
21 1396204
21 1399283
21 1399978
21 1412149
21 1412881
21 1414316
21 1415455
21 1416364
21 1417135
21 1418834
21 1421625
21 1422007
21 1423124
21 1424017
21 1425501
21 1426972
21 1429243
21 1432894
21 1433616
21 1435809
21 1438792
21 1439892
21 1440252
21 1444420
21 1447779
21 1447842
21 1448502
21 1451373
21 1452782
21 1453233
21 1456241
21 1464784
21 1468799
21 1485675
21 1486475
21 1499991
21 1503131
21 1507201
21 1507565
21 1509449
21 1524824
21 1525571
21 1529100
21 1539808
21 1543085
21 1549292
21 1557376
21 1557386
21 1565811
21 1566899
21 1567281
21 1570619
21 1571591
21 1572057
21 1579372
21 1581247
21 1593648
21 1594061
21 1594799
21 1596063
21 1598739
21 1606872
21 1614740
21 1616103
21 1621243
21 1626891
21 1629634
21 1631511
21 1633424
21 1637530
21 1645804
21 1701235
21 1709882
21 1720948
21 1722645
21 1723286
21 1740772
21 1741454
21 1742453
21 1754563
21 1763186
21 1767386
21 1769509
21 1770117
21 1772100
21 1774290
21 1778727
21 1799290
21 1818021
21 1823116
21 1827575
21 1827829
21 1837719
21 1853115
21 1863063
21 1863230
21 1866160
21 1870921
21 1884174
21 1886569
21 1893557
21 1915867
21 1920294
21 1922257
21 1935495
21 1943538
21 1952373
21 1952449
21 1952695
21 1952973
21 1953380
21 1955704
21 1957382
21 1959217
21 1960061
21 1962059
21 1964681
21 1965053
21 1966232
21 1966632
21 1967630
21 1969592
21 1974189
21 1974457
21 1979825
21 1979899
21 1980270
21 1984303
21 1987023
21 1989933
21 1990250
21 1992421
21 1992642
21 1999409
21 2000114
21 2002005
21 2002293
21 2006554
21 2008864
21 2009378
21 2010758
21 2013216
21 2013297
21 2013299
21 2016520
21 2016910
21 2018268
21 2021035
21 2022028
21 2022635
21 2023025
21 2023367
21 2024185
21 2025350
21 2027038
21 2027516
21 2029144
21 2032753
21 2032931
21 2034249
21 2036073
21 2036618
21 2037653
21 2037868
21 2041474
21 2041763
21 2045882
21 2045920
21 2045940
21 2048472
21 2048535
21 2048561
21 2048873
21 2048890
21 2049253
21 2049478
21 2067210
21 2067238
21 2068838
21 2069059
21 2069316
21 2069526
21 2069958
21 2072132
21 2072785
21 2072927
21 2073138
21 2073711
21 2089773
21 2092068
21 2093079
21 2096851
21 2097636
21 2097913
21 2098093
21 2103455
21 2103580
21 2104066
21 2104763
21 2105287
21 2109121
21 2109801
21 2113484
21 2117530
21 2118160
21 2118351
21 2119160
21 2121192
21 2122146
21 2122843
21 2125757
21 2126063
21 2126846
21 2127619
21 2132831
21 2133069
21 2133573
21 2134013
21 2135433
21 2136013
21 2137349
21 2137714
21 2139123
21 2139389
21 2140085
21 2140110
21 2141314
21 2144195
21 2144343
21 2144620
21 2144751
21 2145030
21 2145512
21 2148651
21 2148660
21 2149221
21 2149513
21 2149756
21 2151021
21 2152893
21 2158809
21 2159337
21 2160341
21 2161340
21 2165420
21 2165463
21 2165567
21 2166466
21 2169466
21 2169524
21 2171915
21 2172834
21 2174308
21 2174346
21 2175806
21 2176191
21 2176352
21 2176446
21 2176932
21 2178603
21 2181187
21 2181336
21 2181422
21 2181572
21 2182056
21 2182190
21 2182612
21 2182711
21 2183041
21 2183219
21 2183825
21 2185958
21 2186138
21 2186637
21 2186771
21 2186901
21 2187075
21 2187272
21 2188911
21 2189422
21 2190037
21 2190038
21 2190115
21 2190773
21 2194029
21 2194447
21 2196098
21 2196357
21 2202252
21 2207445
21 2208190
21 2208553
21 2208767
21 2210807
21 2210850
21 2211372
21 2217105
21 2217106
21 2219263
21 2222119
21 2222613
21 2232460
21 2234432
21 2245742
21 2248826
21 2248867
21 2250410
21 2251249
21 2256161
21 2256364
21 2257583
21 2258528
21 2259837
21 2259921
21 2261198
21 2261676
21 2267851
21 2269191
21 2272153
21 2273679
21 2273918
21 2279875
21 2279878
21 2283593
21 2283888
21 2288370
21 2288584
21 2290328
21 2292749
21 2293062
21 2293818
21 2293969
21 2295228
21 2298156
21 2299528
21 2300447
21 2300620
21 2300988
21 2301116
21 2301133
21 2301943
21 2303052
21 2303641
21 2303681
21 2305671
21 2306755
21 2309944
21 2312614
21 2314490
21 2317600
21 2317774
21 2318070
21 2320458
21 2320915
21 2321278
21 2322472
21 2325135
21 2326068
21 2326674
21 2327540
21 2328004
21 2329080
21 2331550
21 2331986
21 2336170
21 2337271
21 2337782
21 2338128
21 2338155
21 2342345
21 2343595
21 2344540
21 2344546
21 2345235
21 2345285
21 2345673
21 2346432
21 2346548
21 2347196
21 2348052
21 2349813
21 2351190
21 2351325
21 2351361
21 2351619
21 2353651
21 2356496
21 2357018
21 2358295
21 2359336
21 2360567
21 2360756
21 2361136
21 2362283
21 2364285
21 2365153
21 2365386
21 2366038
21 2368597
21 2370203
21 2370724
21 2371902
21 2371990
21 2372575
21 2372628
21 2373737
21 2374372
21 2374419
21 2374577
21 2376548
21 2377105
21 2378891
21 2379087
21 2379325
21 2379844
21 2380632
21 2381211
21 2382615
21 2383201
21 2384566
21 2387493
21 2388259
21 2388825
21 2393791
21 2394456
21 2396333
21 2396648
21 2397562
21 2398144
21 2400358
21 2401011
21 2401809
21 2405331
21 2405519
21 2405999
21 2406029
21 2406859
21 2409342
21 2410306
21 2411274
21 2412585
21 2412741
21 2413368
21 2415231
21 2415548
21 2416354
21 2416474
21 2416585
21 2416757
21 2416856
21 2417800
21 2420387
21 2421007
21 2422179
21 2422205
21 2422763
21 2422826
21 2422911
21 2423436
21 2423580
21 2424181
21 2425242
21 2425706
21 2425952
21 2426027
21 2426270
21 2426621
21 2426707
21 2426935
21 2427064
21 2429641
21 2430105
21 2430205
21 2430228
21 2432208
21 2432482
21 2433234
21 2435044
21 2436602
21 2437433
21 2437601
21 2437830
21 2439320
21 2442133
21 2442181
21 2443060
21 2443069
21 2445541
21 2446343
21 2448748
21 2449109
21 2449208
21 2449258
21 2449388
21 2450074
21 2451511
21 2452850
21 2453147
21 2457572
21 2457825
21 2458269
21 2458545
21 2459691
21 2465258
21 2467211
21 2468336
21 2468735
21 2469698
21 2470991
21 2471295
21 2472536
21 2475789
21 2476093
21 2479888
21 2479889
21 2480401
21 2480420
21 2480974
21 2480976
21 2480981
21 2481822
21 2482391
21 2488109
21 2489639
21 2489740
21 2489763
21 2490117
21 2492060
21 2492169
21 2492304
21 2492558
21 2492756
21 2496717
21 2498138
21 2498413
21 2498610
21 2503315
21 2503316
21 2505842
21 2511776
21 2513728
21 2519162
21 2519195
21 2519209
21 2521022
21 2521157
21 2521543
21 2522024
21 2525937
21 2528920
21 2529174
21 2529405
21 2530063
21 2532952
21 2533666
21 2533819
21 2533927
21 2533949
21 2536439
21 2537846
21 2537933
21 2538389
21 2538642
21 2538694
21 2540192
21 2541997
21 2543430
21 2543507
21 2543847
21 2543960
21 2544376
21 2544485
21 2544575
21 2544622
21 2544976
21 2545432
21 2546089
21 2547198
21 2547516
21 2549013
21 2549026
21 2549416
21 2550073
21 2550257
21 2550989
21 2551096
21 2551513
21 2554023
21 2557286
21 2557375
21 2557907
21 2561231
21 2561357
21 2561730
21 2561798
21 2564937
21 2570012
21 2570419
21 2570532
21 2570765
21 2570785
21 2571191
21 2571379
21 2571470
21 2571473
21 2571817
21 2571879
21 2571893
21 2571919
21 2571940
21 2571972
21 2572334
21 2572393
21 2572639
21 2574833
21 2575270
21 2575339
21 2575533
21 2575614
21 2575793
21 2575845
21 2576231
21 2576274
21 2576426
21 2576472
21 2576566
21 2576595
21 2576791
21 2576815
21 2577088
21 2577353
21 2577449
21 2577508
21 2577744
21 2577745
21 2577932
21 2577971
21 2578062
21 2578192
21 2578193
21 2578331
21 2578463
21 2578545
21 2579093
21 2579094
21 2579118
21 2579148
21 2579203
21 2579398
21 2579546
21 2579754
21 2580152
21 2580357
21 2581186
21 2581332
21 2581352
21 2581398
21 2581691
21 2581715
21 2582496
21 2582929
21 2583171
21 2583205
21 2583206
21 2583581
21 2583623
21 2583638
21 2583824
21 2583906
21 2583970
21 2583986
21 2584059
21 2584091
21 2584137
21 2584355
21 2584376
21 2584636
21 2584679
21 2584749
21 2584774
21 2584839
21 2584997
21 2585071
21 2585084
21 2585105
21 2585473
21 2585543
21 2585560
21 2585604
21 2585622
21 2585647
21 2585701
21 2585769
21 2585796
21 2585970
21 2586107
21 2586138
21 2586169
21 2586215
21 2586242
21 2586305
21 2586574
21 2586599
21 2586721
21 2586764
21 2586819
21 2586838
21 2586845
21 2586880
21 2586947
21 2587009
21 2587070
21 2587100
21 2587113
21 2587120
21 2587159
21 2587189
21 2587212
21 2587259
21 2587348
21 2587430
21 2588514
21 2588532
21 2588621
21 2588755
21 2588804
21 2589019
21 2589022
21 2589073
21 2589218
21 2589277
21 2589404
21 2589428
21 2589504
21 2589523
21 2591032
21 2591063
21 2591224
21 2591338
21 2591478
21 2591481
21 2591579
21 2591581
21 2591660
21 2591722
21 2591796
21 2591861
21 2591971
21 2592011
21 2592014
21 2592042
21 2592248
21 2592275
21 2592491
21 2592599
21 2592743
21 2592868
21 2593000
21 2593126
21 2593166
21 2593185
21 2593193
21 2593311
21 2593453
21 2593499
21 2593922
21 2593987
21 2594042
21 2594142
21 2594227
21 2594259
21 2594360
21 2594445
21 2594468
21 2594485
21 2594492
21 2594562
21 2594589
21 2594593
21 2594595
21 2594660
21 2594682
21 2594719
21 2594831
21 2594865
21 2594911
21 2594917
21 2594921
21 2594953
21 2595008
21 2595057
21 2595075
21 2595145
21 2595150
21 2595711
21 2595718
21 2595796
21 2596400
21 2596530
21 2596834
21 2596882
21 2597162
21 2597227
21 2597245
21 2597426
21 2597580
21 2597734
21 2597807
21 2600368
21 2601641
21 2601784
21 2601804
21 2601857
21 2602115
21 2602153
21 2602317
21 2602449
21 2602631
21 2602842
21 2603089
21 2603480
21 2603668
21 2604189
21 2604290
21 2604633
21 2604746
21 2604905
21 2605012
21 2605051
21 2605457
21 2605472
21 2605556
21 2605568
21 2605602
21 2605730
21 2605909
21 2605967
21 2606003
21 2606008
21 2606020
21 2606104
21 2606119
21 2606135
21 2606152
21 2606177
21 2606403
21 2606444
21 2606469
21 2606509
21 2606575
21 2606576
21 2606682
21 2606720
21 2606761
21 2606762
21 2606812
21 2606834
21 2606848
21 2606991
21 2606993
21 2607220
21 2607313
21 2607405
21 2607433
21 2607494
21 2607539
21 2607775
21 2607848
21 2608102
21 2608123
21 2608186
21 2608694
21 2608887
21 2609580
21 2610386
21 2610462
21 2610882
21 2611209
21 2611645
21 2612420
21 2612564
21 2612580
21 2613133
21 2614597
21 2614874
21 2614881
21 2615494
21 2615705
21 2616012
21 2616025
21 2620279
21 2621344
21 2624403
21 2625872
21 2625992
21 2627047
21 2627643
21 2628574
21 2629588
21 2629606
21 2630647
21 2630809
21 2631160
21 2631277
21 2631724
21 2632614
21 2632704
21 2635258
21 2635331
21 2635595
21 2636428
21 2639395
21 2639837
21 2639907
21 2640055
21 2640103
21 2640323
21 2640475
21 2640484
21 2640591
21 2640851
21 2640858
21 2641104
21 2641176
21 2641236
21 2641296
21 2641544
21 2641613
21 2641626
21 2641639
21 2641831
21 2642814
21 2642823
21 2642852
21 2643207
21 2643755
21 2644109
21 2644209
21 2644219
21 2644247
21 2644371
21 2645096
21 2645097
21 2645115
21 2645217
21 2645424
21 2646476
21 2646928
21 2647310
21 2647312
21 2647672
21 2647817
21 2648405
21 2648406
21 2648465
21 2649576
21 2650061
21 2650282
21 2650294
21 2650484
21 2651309
21 2651336
21 2651611
21 2652075
21 2653172
21 2653577
21 2655030
21 2655103
21 2656587
21 2656622
21 2656630
21 2656636
21 2656799
21 2656960
21 2656980
21 2657002
21 2657003
21 2657080
21 2657083
21 2657154
21 2657233
21 2657236
21 2657249
21 2657250
21 2657280
21 2657382
21 2657448
21 2657452
21 2657457
21 2657465
21 2657512
21 2657661
21 2657814
21 2657865
21 2657872
21 2657884
21 2657941
21 2658017
21 2658019
21 2658022
21 2658027
21 2658036
21 2658052
21 2658058
21 2658088
21 2658179
21 2658191
21 2658205
21 2658263
21 2658290
21 2658393
21 2658486
21 2658493
21 2658532
21 2658539
21 2658655
21 2658687
21 2658780
21 2659009
21 2659022
21 2659032
21 2659049
21 2659051
21 2659053
21 2659163
21 2659204
21 2659356
21 2660208
21 2660352
21 2660874
21 2660941
21 2661118
21 2661147
21 2661422
21 2661650
21 2661654
21 2661657
21 2661659
21 2661712
21 2661742
21 2661746
21 2661790
21 2661796
21 2661810
21 2661834
21 2661882
21 2661891
21 2662107
21 2662165
21 2662467
21 2662473
21 2662601
21 2662647
21 2662658
21 2662684
21 2662709
21 2662713
21 2662736
21 2662794
21 2663133
21 2663196
21 2663222
21 2663289
21 2663502
21 2663503
21 2663514
21 2663541
21 2663575
21 2663809
21 2663821
21 2663851
21 2663867
21 2663903
21 2664056
21 2664071
21 2664098
21 2664166
21 2664192
21 2664239
21 2664269
21 2664270
21 2664345
21 2664355
21 2664378
21 2664419
21 2664431
21 2664486
21 2664550
21 2664747
21 2664793
21 2664802
21 2664879
21 2664903
21 2664923
21 2664934
21 2664972
21 2664983
21 2664985
21 2665059
21 2665202
21 2665366
21 2665550
21 2665656
21 2665664
21 2665742
21 2665969
21 2666031
21 2666039
21 2666052
21 2666099
21 2666109
21 2666152
21 2666191
21 2666299
21 2666311
21 2666585
21 2666615
21 2666713
21 2666747
21 2666762
21 2666919
21 2666953
21 2666995
21 2667359
21 2667471
21 2669246
21 2675147
21 2675201
21 2675231
21 2675281
21 2675351
21 2675398
21 2675431
21 2675974
21 2676092
21 2676128
21 2676191
21 2677372
21 2678156
21 2678168
21 2678220
21 2678325
21 2678426
21 2678573
21 2678710
21 2678802
21 2678949
21 2679216
21 2679403
21 2679867
21 2680256
21 2680279
21 2680281
21 2680296
21 2681117
21 2681628
21 2681631
21 2682188
21 2682234
21 2682701
21 2682704
21 2682705
21 2682954
21 2682984
21 2683061
21 2683099
21 2683139
21 2683196
21 2683238
21 2683369
21 2683374
21 2683598
21 2683624
21 2683641
21 2683692
21 2683713
21 2683723
21 2683745
21 2683761
21 2683762
21 2683838
21 2683877
21 2684025
21 2684102
21 2684106
21 2684112
21 2684126
21 2684131
21 2684135
21 2684143
21 2684146
21 2684149
21 2684155
21 2684173
21 2684277
21 2684288
21 2684293
21 2684299
21 2684358
21 2684501
21 2684511
21 2684638
21 2684639
21 2684640
21 2684789
21 2685121
21 2685126
21 2685163
21 2685272
21 2685274
21 2685798
21 2686031
21 2686841
21 2687145
21 2687237
21 2687327
21 2687391
21 2687700
21 2687822
21 2688462
21 2688918
21 2688926
21 2688963
21 2690252
21 2690266
21 2691729
21 2692964
21 2693717
21 2693776
21 2694701
21 2695365
21 2696427
21 2697178
21 2697264
21 2697506
21 2698118
21 2698526
21 2699926
21 2700468
21 2700598
21 2700616
21 2700788
21 2700827
21 2700871
21 2700889
21 2700904
21 2700974
21 2701031
21 2701122
21 2701130
21 2701156
21 2701347
21 2701352
21 2701805
21 2702004
21 2702265
21 2702642
21 2702655
21 2702709
21 2702745
21 2702816
21 2702867
21 2702966
21 2703102
21 2703197
21 2703445
21 2703698
21 2703738
21 2703813
21 2703849
21 2703864
21 2703887
21 2704022
21 2704198
21 2704368
21 2704487
21 2704551
21 2704665
21 2704669
21 2704856
21 2705671
21 2705892
21 2707058
21 2711495
21 2711538
21 2711615
21 2711744
21 2712698
21 2712797
21 2712890
21 2712965
21 2713572
21 2714165
21 2714861
21 2714876
21 2716039
21 2716598
21 2717763
21 2719870
21 2719959
21 2720073
21 2720090
21 2720099
21 2720127
21 2720137
21 2720510
21 2720574
21 2720575
21 2720612
21 2720956
21 2721252
21 2721827
21 2721874
21 2722037
21 2722114
21 2722143
21 2722154
21 2722283
21 2723623
21 2723681
21 2723826
21 2723960
21 2724768
21 2724910
21 2725062
21 2725160
21 2725404
21 2725464
21 2725476
21 2725478
21 2725495
21 2725502
21 2725503
21 2725563
21 2725695
21 2725767
21 2725940
21 2725999
21 2726034
21 2726854
21 2726968
21 2727111
21 2727281
21 2727328
21 2727344
21 2727359
21 2727550
21 2727895
21 2727954
21 2727964
21 2728139
21 2728194
21 2728289
21 2728763
21 2729148
21 2730154
21 2730247
21 2730313
21 2730704
21 2733159
21 2736183
21 2736218
21 2736235
21 2737268
21 2737486
21 2738111
21 2738219
21 2738516
21 2739041
21 2739464
21 2739529
21 2740689
21 2740748
21 2740794
21 2742204
21 2743477
21 2743641
21 2743693
21 2746557
21 2748816
21 2749793
21 2750694
21 2754398
21 2754479
21 2756992
21 2757040
21 2759716
21 2759868
21 2760697
21 2762863
21 2763261
21 2764520
21 2764663
21 2765174
21 2765451
21 2766475
21 2768247
21 2768816
21 2768921
21 2770082
21 2770492
21 2770578
21 2770669
21 2770827
21 2770878
21 2771466
21 2771469
21 2771598
21 2771626
21 2771710
21 2771729
21 2771821
21 2771907
21 2771920
21 2772056
21 2772094
21 2772103
21 2772159
21 2772163
21 2772175
21 2772189
21 2772197
21 2772295
21 2772296
21 2772566
21 2772640
21 2772731
21 2772739
21 2772784
21 2772939
21 2772975
21 2773224
21 2773252
21 2773295
21 2773586
21 2773590
21 2773602
21 2773708
21 2773979
21 2774203
21 2774338
21 2774369
21 2774387
21 2774392
21 2774406
21 2774531
21 2774573
21 2774958
21 2774959
21 2774992
21 2774997
21 2775039
21 2775054
21 2775256
21 2775271
21 2775321
21 2775324
21 2775335
21 2775392
21 2775555
21 2775580
21 2775666
21 2775733
21 2775742
21 2775746
21 2776041
21 2776680
21 2776799
21 2776864
21 2777137
21 2777368
21 2777493
21 2777520
21 2777540
21 2777625
21 2777645
21 2777705
21 2777707
21 2777875
21 2777877
21 2778025
21 2778522
21 2778623
21 2778740
21 2778866
21 2778886
21 2782640
21 2782710
21 2782745
21 2782989
21 2783161
21 2783284
21 2783404
21 2783422
21 2783491
21 2783586
21 2783841
21 2783843
21 2783846
21 2783852
21 2783968
21 2783974
21 2784037
21 2784070
21 2784181
21 2784185
21 2784211
21 2784375
21 2784400
21 2784458
21 2784617
21 2784710
21 2784881
21 2784891
21 2784932
21 2784957
21 2785010
21 2785118
21 2785157
21 2785406
21 2785420
21 2785463
21 2785530
21 2785531
21 2785670
21 2785740
21 2785756
21 2785816
21 2785837
21 2785931
21 2785967
21 2785981
21 2785999
21 2786005
21 2786088
21 2786094
21 2786111
21 2786185
21 2786249
21 2786275
21 2786311
21 2786317
21 2786374
21 2786419
21 2786533
21 2786577
21 2786655
21 2786667
21 2786678
21 2786703
21 2786715
21 2786763
21 2786798
21 2786872
21 2786933
21 2786938
21 2787384
21 2787821
21 2787833
21 2787850
21 2788057
21 2788093
21 2788217
21 2788449
21 2792269
21 2792391
21 2792842
21 2793249
21 2793672
21 2793892
21 2793894
21 2793978
21 2794165
21 2794197
21 2794775
21 2795257
21 2795541
21 2796690
21 2797002
21 2797224
21 2798395
21 2799743
21 2801527
21 2801556
21 2801678
21 2801697
21 2801783
21 2802403
21 2802613
21 2806895
21 2807434
21 2808280
21 2810007
21 2810433
21 2810508
21 2811133
21 2811319
21 2811433
21 2812334
21 2812663
21 2812884
21 2813281
21 2813469
21 2813503
21 2813777
21 2813989
21 2814186
21 2814285
21 2814288
21 2814298
21 2814309
21 2814333
21 2814343
21 2814345
21 2814349
21 2814409
21 2814464
21 2814472
21 2814515
21 2814588
21 2814589
21 2814604
21 2814628
21 2814846
21 2814869
21 2816127
21 2816531
21 2816584
21 2816589
21 2816872
21 2817038
21 2817757
21 2817903
21 2818506
21 2819080
21 2819386
21 2819613
21 2819824
21 2820035
21 2820288
21 2820736
21 2820945
21 2821044
21 2821102
21 2822254
21 2822550
21 2823097
21 2823202
21 2823353
21 2823536
21 2825290
21 2825903
21 2826596
21 2826671
21 2826832
21 2827001
21 2828620
21 2828806
21 2829672
21 2831915
21 2831960
21 2833247
21 2837518
21 2839899
21 2840817
21 2842886
21 2842941
21 2843015
21 2843039
21 2843056
21 2843058
21 2843500
21 2843514
21 2843531
21 2843543
21 2843567
21 2843673
21 2843759
21 2843818
21 2843838
21 2843960
21 2844025
21 2844035
21 2844057
21 2844095
21 2844189
21 2844192
21 2844315
21 2844322
21 2844359
21 2844455
21 2844592
21 2844614
21 2844862
21 2844976
21 2844984
21 2845113
21 2845196
21 2845229
21 2845290
21 2845335
21 2845440
21 2845476
21 2845619
21 2845620
21 2845677
21 2845682
21 2845713
21 2845724
21 2845730
21 2845749
21 2845750
21 2845893
21 2845897
21 2845903
21 2845904
21 2846027
21 2846039
21 2846047
21 2846056
21 2846079
21 2846090
21 2846110
21 2846119
21 2846133
21 2846134
21 2846140
21 2846144
21 2846175
21 2846176
21 2846211
21 2846259
21 2846260
21 2846290
21 2846296
21 2846316
21 2846317
21 2846334
21 2846368
21 2846390
21 2846486
21 2846494
21 2846504
21 2846536
21 2846543
21 2846573
21 2846584
21 2846591
21 2846592
21 2846599
21 2846632
21 2846641
21 2846642
21 2846663
21 2846736
21 2846738
21 2846856
21 2846857
21 2846885
21 2846924
21 2846925
21 2847055
21 2847056
21 2847069
21 2847178
21 2847328
21 2847351
21 2847658
21 2847828
21 2847933
21 2848099
21 2848275
21 2848503
21 2848537
21 2848665
21 2848723
21 2848725
21 2848733
21 2849114
21 2849157
21 2849205
21 2849315
21 2849389
21 2849467
21 2849510
21 2849558
21 2849610
21 2849631
21 2849718
21 2850309
21 2850465
21 2851249
21 2851258
21 2851783
21 2851823
21 2853116
21 2853529
21 2853540
21 2854247
21 2854255
21 2854302
21 2854326
21 2854660
21 2855975
21 2856152
21 2856610
21 2857454
21 2857465
21 2859379
21 2859871
21 2860292
21 2860293
21 2861221
21 2861884
21 2862847
21 2863024
21 2863601
21 2864144
21 2864325
21 2864359
21 2864557
21 2864559
21 2865552
21 2865601
21 2866613
21 2867409
21 2867677
21 2869992
21 2871198
21 2871909
21 2873686
21 2873756
21 2874001
21 2874044
21 2874087
21 2874100
21 2874229
21 2874319
21 2874401
21 2874473
21 2874538
21 2874719
21 2874943
21 2874974
21 2875058
21 2875064
21 2875104
21 2875345
21 2875392
21 2875469
21 2875487
21 2876038
21 2876148
21 2876222
21 2876295
21 2876375
21 2876396
21 2876592
21 2876891
21 2877364
21 2877612
21 2877664
21 2877816
21 2878005
21 2878023
21 2878050
21 2878069
21 2878112
21 2878231
21 2878445
21 2878517
21 2878525
21 2878788
21 2879177
21 2879266
21 2879288
21 2879296
21 2879336
21 2879408
21 2879426
21 2879726
21 2879805
21 2879834
21 2880130
21 2880606
21 2880630
21 2880667
21 2880670
21 2880671
21 2880867
21 2881009
21 2881373
21 2881519
21 2881626
21 2881770
21 2881790
21 2881832
21 2881938
21 2882131
21 2882186
21 2882218
21 2882339
21 2882416
21 2882425
21 2882567
21 2882746
21 2883098
21 2883292
21 2883353
21 2883811
21 2883961
21 2884324
21 2884944
21 2885024
21 2885665
21 2885735
21 2885800
21 2886054
21 2886526
21 2886606
21 2887027
21 2887263
21 2887526
21 2887668
21 2887746
21 2888325
21 2888668
21 2888750
21 2888899
21 2889017
21 2889099
21 2889205
21 2889232
21 2889929
21 2890136
21 2890226
21 2890294
21 2890308
21 2890363
21 2890387
21 2890704
21 2890884
21 2890932
21 2891161
21 2891178
21 2891473
21 2891528
21 2891692
21 2891693
21 2891709
21 2891764
21 2891830
21 2891838
21 2891898
21 2891930
21 2891960
21 2891970
21 2892004
21 2892025
21 2892187
21 2892207
21 2892305
21 2892306
21 2892477
21 2892545
21 2892582
21 2892716
21 2892776
21 2892873
21 2892883
21 2892916
21 2892918
21 2892919
21 2892989
21 2893045
21 2893084
21 2893088
21 2893320
21 2893952
21 2893956
21 2893982
21 2895069
21 2896176
21 2896470
21 2896742
21 2897466
21 2897737
21 2897865
21 2898349
21 2899188
21 2899592
21 2900563
21 2900660
21 2901037
21 2901288
21 2901294
21 2901897
21 2901907
21 2902147
21 2902550
21 2903501
21 2904265
21 2904956
21 2905514
21 2907599
21 2908985
21 2911888
21 2912204
21 2914034
21 2915599
21 2917047
21 2917269
21 2917507
21 2918349
21 2918483
21 2918814
21 2919698
21 2920232
21 2922276
21 2922633
21 2922957
21 2923110
21 2924831
21 2925725
21 2925765
21 2926364
21 2928403
21 2930197
21 2930395
21 2932409
21 2936787
21 2936897
21 2937463
21 2937484
21 2937636
21 2937963
21 2938112
21 2938191
21 2939403
21 2939715
21 2940584
21 2940728
21 2941223
21 2941262
21 2941300
21 2941934
21 2943994
21 2944274
21 2945821
21 2945948
21 2951483
21 2952265
21 2952308
21 2953975
21 2954141
21 2954718
21 2955489
21 2955580
21 2955990
21 2956774
21 2958951
21 2959068
21 2959185
21 2959515
21 2960925
21 2962699
21 2963723
21 2963794
21 2963927
21 2963933
21 2965042
21 2966847
21 2969223
21 2969951
21 2970379
21 2974154
21 2974215
21 2974440
21 2974545
21 2975234
21 2975235
21 2975289
21 2975512
21 2975569
21 2975786
21 2975971
21 2976279
21 2976579
21 2976662
21 2976743
21 2977361
21 2977507
21 2978946
21 2978955
21 2978992
21 2979026
21 2979229
21 2979420
21 2979443
21 2979502
21 2979686
21 2979791
21 2979805
21 2979810
21 2979814
21 2979819
21 2979930
21 2980455
21 2980495
21 2980535
21 2980815
21 2980856
21 2980972
21 2981137
21 2981261
21 2981276
21 2981357
21 2981546
21 2981552
21 2981718
21 2981735
21 2981765
21 2981828
21 2981956
21 2982501
21 2982586
21 2982593
21 2982633
21 2982646
21 2982691
21 2982718
21 2982772
21 2982780
21 2982821
21 2982857
21 2983078
21 2983831
21 2983990
21 2983999
21 2984011
21 2984105
21 2984110
21 2984217
21 2984240
21 2984249
21 2984385
21 2984685
21 2984781
21 2984786
21 2984896
21 2985114
21 2985451
21 2985480
21 2985630
21 2985716
21 2985854
21 2986036
21 2986103
21 2986305
21 2986778
21 2988648
21 2988745
21 2989872
21 2990308
21 2991249
21 2991439
21 2993982
21 2996510
21 2998093
21 3000165
21 3000292
21 3000334
21 3001612
21 3004187
21 3005263
21 3005427
21 3006394
21 3006993
21 3007361
21 3007512
21 3009905
21 3010617
21 3012727
21 3012845
21 3013799
21 3014009
21 3014612
21 3015872
21 3016921
21 3017413
21 3019684
21 3020410
21 3020665
21 3020978
21 3021267
21 3021351
21 3021496
21 3021998
21 3023527
21 3023585
21 3023864
21 3024001
21 3024042
21 3024229
21 3024509
21 3025112
21 3026668
21 3027258
21 3027732
21 3027774
21 3028168
21 3028463
21 3028528
21 3028566
21 3028578
21 3028678
21 3029117
21 3029166
21 3029260
21 3029341
21 3029361
21 3029383
21 3029438
21 3029470
21 3029536
21 3030388
21 3030419
21 3031290
21 3031417
21 3032100
21 3032120
21 3032137
21 3032224
21 3032389
21 3032398
21 3032548
21 3032673
21 3032880
21 3033092
21 3033683
21 3033769
21 3033804
21 3037100
21 3037334
21 3037497
21 3037524
21 3037605
21 3037624
21 3037661
21 3038372
21 3038583
21 3038600
21 3038810
21 3039262
21 3039344
21 3039394
21 3039496
21 3039500
21 3039528
21 3039530
21 3039624
21 3039712
21 3039958
21 3040072
21 3040117
21 3040231
21 3040372
21 3040671
21 3040753
21 3041197
21 3041280
21 3041301
21 3041519
21 3041574
21 3041663
21 3042054
21 3042169
21 3042187
21 3042207
21 3042370
21 3042587
21 3042632
21 3042796
21 3043315
21 3043392
21 3043482
21 3043575
21 3043623
21 3043660
21 3043732
21 3043744
21 3043745
21 3043754
21 3043755
21 3043791
21 3043818
21 3043884
21 3043916
21 3043925
21 3043931
21 3043955
21 3043973
21 3043994
21 3044070
21 3044123
21 3044125
21 3044228
21 3044253
21 3044267
21 3044268
21 3044423
21 3044624
21 3044675
21 3044802
21 3044867
21 3044925
21 3044972
21 3045022
21 3045023
21 3045131
21 3045777
21 3045778
21 3045779
21 3045905
21 3046399
21 3046935
21 3047091
21 3047249
21 3047385
21 3047446
21 3047729
21 3047764
21 3047914
21 3048076
21 3048104
21 3048579
21 3048671
21 3048750
21 3048781
21 3048848
21 3048918
21 3048936
21 3048984
21 3048994
21 3049061
21 3049076
21 3049329
21 3049351
21 3049355
21 3049379
21 3049385
21 3049505
21 3049602
21 3049632
21 3049655
21 3049687
21 3049746
21 3049773
21 3049882
21 3049912
21 3050020
21 3050264
21 3050405
21 3052216
21 3052226
21 3052350
21 3052359
21 3052429
21 3052491
21 3052556
21 3052617
21 3052676
21 3052687
21 3052859
21 3052865
21 3052906
21 3052960
21 3053090
21 3053099
21 3053413
21 3053853
21 3054112
21 3054600
21 3054722
21 3054735
21 3054858
21 3054903
21 3055080
21 3055098
21 3055189
21 3055271
21 3055676
21 3056075
21 3056707
21 3056708
21 3056893
21 3056945
21 3057087
21 3057286
21 3057358
21 3058489
21 3058654
21 3058662
21 3058725
21 3058752
21 3058865
21 3058890
21 3058926
21 3058933
21 3059065
21 3059528
21 3059529
21 3059558
21 3059850
21 3060529
21 3060772
21 3061054
21 3061393
21 3061883
21 3066704
21 3066942
21 3067546
21 3069196
21 3069351
21 3073642
21 3079850
21 3080147
21 3081476
21 3085544
21 3087850
21 3092653
21 3094531
21 3094532
21 3098395
21 3099477
21 3099541
21 3099591
21 3101502
21 3101636
21 3104081
21 3104287
21 3104289
21 3104348
21 3104404
21 3104818
21 3104842
21 3104855
21 3104877
21 3105056
21 3105312
21 3105517
21 3105599
21 3105610
21 3105921
21 3105946
21 3105953
21 3106030
21 3106039
21 3106044
21 3106048
21 3106112
21 3106190
21 3106204
21 3106261
21 3106303
21 3106486
21 3106525
21 3106605
21 3106633
21 3106661
21 3106664
21 3106718
21 3106925
21 3107029
21 3107089
21 3107259
21 3107465
21 3107586
21 3107606
21 3108960
21 3109061
21 3109065
21 3109523
21 3109634
21 3109667
21 3110099
21 3110328
21 3110357
21 3110666
21 3110790
21 3111136
21 3111330
21 3111580
21 3111665
21 3111681
21 3111732
21 3111811
21 3111878
21 3112113
21 3112179
21 3112237
21 3112427
21 3112457
21 3112535
21 3112599
21 3112603
21 3112693
21 3112963
21 3113021
21 3113067
21 3113151
21 3113168
21 3113468
21 3113489
21 3113577
21 3113579
21 3113640
21 3113744
21 3113786
21 3114099
21 3114172
21 3114254
21 3114496
21 3114516
21 3114592
21 3114614
21 3114642
21 3114692
21 3114753
21 3114857
21 3115561
21 3115635
21 3115723
21 3115787
21 3115792
21 3115805
21 3115809
21 3115881
21 3115924
21 3115941
21 3115976
21 3115992
21 3116119
21 3116160
21 3116196
21 3116224
21 3116245
21 3116274
21 3116288
21 3116514
21 3116536
21 3116598
21 3116606
21 3116634
21 3116694
21 3116866
21 3116896
21 3116911
21 3116967
21 3116992
21 3117089
21 3117125
21 3117417
21 3118370
21 3118436
21 3118441
21 3118532
21 3118579
21 3118585
21 3118784
21 3118811
21 3118899
21 3119101
21 3119126
21 3119242
21 3119248
21 3119310
21 3119418
21 3119422
21 3119705
21 3119747
21 3121542
21 3121545
21 3121646
21 3121784
21 3121931
21 3122060
21 3122083
21 3122102
21 3122103
21 3122195
21 3122256
21 3122274
21 3122291
21 3122296
21 3122321
21 3122325
21 3122326
21 3122356
21 3122360
21 3122372
21 3122492
21 3122794
21 3123259
21 3123331
21 3123969
21 3123978
21 3124015
21 3124199
21 3124208
21 3124345
21 3124359
21 3124386
21 3124421
21 3125946
21 3126026
21 3126086
21 3126131
21 3126783
21 3126961
21 3126968
21 3127020
21 3127026
21 3127169
21 3127189
21 3127680
21 3127743
21 3128371
21 3129017
21 3129396
21 3129643
21 3129648
21 3129867
21 3129990
21 3130063
21 3133771
21 3133803
21 3134061
21 3134237
21 3134440
21 3134926
21 3135584
21 3135715
21 3136064
21 3136333
21 3136372
21 3136480
21 3136521
21 3136535
21 3136589
21 3136602
21 3136779
21 3136780
21 3136799
21 3136859
21 3136924
21 3136926
21 3136928
21 3137065
21 3137159
21 3137262
21 3137360
21 3137542
21 3137637
21 3137649
21 3137856
21 3138189
21 3138288
21 3138729
21 3138952
21 3139204
21 3139316
21 3139399
21 3139461
21 3139502
21 3139538
21 3139593
21 3139596
21 3139805
21 3141038
21 3141137
21 3141169
21 3141383
21 3141445
21 3141469
21 3141997
21 3143105
21 3144312
21 3145106
21 3145205
21 3146477
21 3147023
21 3150241
21 3151760
21 3151982
21 3155102
21 3155711
21 3156131
21 3158431
21 3159408
21 3161599
21 3163090
21 3163755
21 3163830
21 3164775
21 3169791
21 3170768
21 3176341
21 3176344
21 3176562
21 3176590
21 3176689
21 3176836
21 3176947
21 3176994
21 3177011
21 3177044
21 3177127
21 3177157
21 3177344
21 3177413
21 3177475
21 3177578
21 3177599
21 3177658
21 3177714
21 3177842
21 3178142
21 3178277
21 3178888
21 3189244
21 3189298
21 3189380
21 3189417
21 3189541
21 3189588
21 3189612
21 3189618
21 3190162
21 3190217
21 3190264
21 3190464
21 3190473
21 3190622
21 3190695
21 3191112
21 3191242
21 3191309
21 3191326
21 3191450
21 3191485
21 3191597
21 3191659
21 3191792
21 3191800
21 3191822
21 3191858
21 3191863
21 3191932
21 3191950
21 3192731
21 3192753
21 3192995
21 3193002
21 3193081
21 3193093
21 3193186
21 3193631
21 3193686
21 3193751
21 3193769
21 3193794
21 3193821
21 3193888
21 3193896
21 3193956
21 3194006
21 3194019
21 3195951
21 3196002
21 3196042
21 3196189
21 3196272
21 3196321
21 3196573
21 3196622
21 3196660
21 3196881
21 3197005
21 3197628
21 3197658
21 3197662
21 3197718
21 3197753
21 3197871
21 3197970
21 3197986
21 3198984
21 3199149
21 3199581
21 3199705
21 3200295
21 3200414
21 3200590
21 3200651
21 3201445
21 3201476
21 3201548
21 3201746
21 3201953
21 3202006
21 3203738
21 3203886
21 3204033
21 3204256
21 3204258
21 3204323
21 3204361
21 3204627
21 3204652
21 3206902
21 3207001
21 3207016
21 3207099
21 3207161
21 3210486
21 3210489
21 3210513
21 3210899
21 3210917
21 3210929
21 3210963
21 3211220
21 3211233
21 3211368
21 3211369
21 3211431
21 3211433
21 3211484
21 3211594
21 3211673
21 3212031
21 3212093
21 3212275
21 3212321
21 3212356
21 3212358
21 3212376
21 3212377
21 3212407
21 3212644
21 3212719
21 3212747
21 3212895
21 3212908
21 3213040
21 3213050
21 3213243
21 3213295
21 3213389
21 3213497
21 3213634
21 3213654
21 3213693
21 3213826
21 3213960
21 3213962
21 3213982
21 3214027
21 3214226
21 3214307
21 3214308
21 3214311
21 3214319
21 3214422
21 3214460
21 3214543
21 3214548
21 3214665
21 3214737
21 3214759
21 3214853
21 3214924
21 3214925
21 3215249
21 3215287
21 3215337
21 3215406
21 3215505
21 3215532
21 3215780
21 3215805
21 3215988
21 3216078
21 3216479
21 3216480
21 3216575
21 3217634
21 3218099
21 3218670
21 3219510
21 3221616
21 3221635
21 3222655
21 3225212
21 3226150
21 3226199
21 3226526
21 3226725
21 3226856
21 3226857
21 3226863
21 3227019
21 3227414
21 3227559
21 3227615
21 3227651
21 3228008
21 3228099
21 3228130
21 3228185
21 3228374
21 3228379
21 3228434
21 3228584
21 3228612
21 3228699
21 3228739
21 3228839
21 3228897
21 3228912
21 3228959
21 3229184
21 3229299
21 3229307
21 3229321
21 3229390
21 3229391
21 3229481
21 3229578
21 3229809
21 3230197
21 3231853
21 3232177
21 3232200
21 3232376
21 3232594
21 3232621
21 3232732
21 3232784
21 3232968
21 3233079
21 3233128
21 3233287
21 3233293
21 3233294
21 3233350
21 3233372
21 3233373
21 3233374
21 3233383
21 3233401
21 3233520
21 3233866
21 3233968
21 3233995
21 3234121
21 3234542
21 3237765
21 3238048
21 3238435
21 3238991
21 3239194
21 3239312
21 3239611
21 3239635
21 3241292
21 3241354
21 3241545
21 3241722
21 3241971
21 3243115
21 3244058
21 3244415
21 3244417
21 3245248
21 3245786
21 3246141
21 3249180
21 3249495
21 3250135
21 3250619
21 3252566
21 3252679
21 3252680
21 3252762
21 3252877
21 3252947
21 3252995
21 3253276
21 3254220
21 3254259
21 3254424
21 3254426
21 3254570
21 3254612
21 3255267
21 3255626
21 3256909
21 3257085
21 3257191
21 3257231
21 3257428
21 3257486
21 3257583
21 3257600
21 3257610
21 3257728
21 3257782
21 3258848
21 3258895
21 3259192
21 3259319
21 3259337
21 3259913
21 3259917
21 3260095
21 3260829
21 3260874
21 3261110
21 3261337
21 3261358
21 3261451
21 3261499
21 3261593
21 3261625
21 3261896
21 3261993
21 3262090
21 3262097
21 3265232
21 3265240
21 3265280
21 3265618
21 3265855
21 3266105
21 3266241
21 3267186
21 3268866
21 3269994
21 3278702
21 3278745
21 3278938
21 3279473
21 3281693
21 3282816
21 3283114
21 3283321
21 3283324
21 3283353
21 3283469
21 3283483
21 3283924
21 3284882
21 3284909
21 3284910
21 3284981
21 3285410
21 3285549
21 3285859
21 3285863
21 3286011
21 3286154
21 3286157
21 3287218
21 3287530
21 3287605
21 3287781
21 3287999
21 3288359
21 3288586
21 3288650
21 3288825
21 3288886
21 3288887
21 3288911
21 3288912
21 3288913
21 3288915
21 3289009
21 3292391
21 3292628
21 3292672
21 3292700
21 3292718
21 3293238
21 3293247
21 3293264
21 3294306
21 3294331
21 3294565
21 3294717
21 3294734
21 3294753
21 3294810
21 3295248
21 3296040
21 3296139
21 3296149
21 3296150
21 3296177
21 3296310
21 3296588
21 3296627
21 3296683
21 3296687
21 3296688
21 3296754
21 3296775
21 3296811
21 3296997
21 3297002
21 3297077
21 3297168
21 3297262
21 3297281
21 3297304
21 3297471
21 3297562
21 3297624
21 3297646
21 3297732
21 3297733
21 3297766
21 3297777
21 3297843
21 3297871
21 3298027
21 3298035
21 3298084
21 3298087
21 3298090
21 3298122
21 3298168
21 3298331
21 3298620
21 3298990
21 3298991
21 3299187
21 3299304
21 3299377
21 3299385
21 3299418
21 3299453
21 3299526
21 3299788
21 3299976
21 3300378
21 3300450
21 3300512
21 3300520
21 3300529
21 3300564
21 3300574
21 3300628
21 3300634
21 3300636
21 3300666
21 3300667
21 3300672
21 3300717
21 3300719
21 3300720
21 3300764
21 3300780
21 3300813
21 3300892
21 3300893
21 3300983
21 3301107
21 3301221
21 3301235
21 3301285
21 3301358
21 3301479
21 3301498
21 3301503
21 3301535
21 3301762
21 3301770
21 3301794
21 3301799
21 3301820
21 3301827
21 3301884
21 3301919
21 3301964
21 3302035
21 3302060
21 3302088
21 3302127
21 3302149
21 3302262
21 3302443
21 3302517
21 3302667
21 3303653
21 3303682
21 3303733
21 3303888
21 3303973
21 3303982
21 3304141
21 3304143
21 3304181
21 3304218
21 3304220
21 3304230
21 3304244
21 3304267
21 3304286
21 3304311
21 3304334
21 3304339
21 3304359
21 3304374
21 3304405
21 3304447
21 3304625
21 3305920
21 3305963
21 3307130
21 3307451
21 3307515
21 3307524
21 3307584
21 3307822
21 3307844
21 3307848
21 3307863
21 3307886
21 3307898
21 3307961
21 3307968
21 3307995
21 3308145
21 3308146
21 3308170
21 3308252
21 3308254
21 3308334
21 3308338
21 3308396
21 3308503
21 3308504
21 3308586
21 3308717
21 3308727
21 3308889
21 3308898
21 3308904
21 3309022
21 3309104
21 3309193
21 3309236
21 3309486
21 3309518
21 3309519
21 3309641
21 3310156
21 3310157
21 3310422
21 3310844
21 3310932
21 3311239
21 3311449
21 3311799
21 3311837
21 3311896
21 3311973
21 3312057
21 3312198
21 3312358
21 3312461
21 3312519
21 3312559
21 3312592
21 3312593
21 3312900
21 3312911
21 3312912
21 3312913
21 3313038
21 3313056
21 3313081
21 3313098
21 3313099
21 3313105
21 3313118
21 3313119
21 3313154
21 3313161
21 3313217
21 3313229
21 3313290
21 3313300
21 3313307
21 3313396
21 3313887
21 3313909
21 3314003
21 3314023
21 3314260
21 3314649
21 3314695
21 3314957
21 3314993
21 3315126
21 3315319
21 3315401
21 3315409
21 3315531
21 3315571
21 3315676
21 3315885
21 3316228
21 3316289
21 3316327
21 3316346
21 3316425
21 3316468
21 3316501
21 3317569
21 3317870
21 3318349
21 3318500
21 3318545
21 3318703
21 3318923
21 3318936
21 3318998
21 3319016
21 3321193
21 3322277
21 3322375
21 3322376
21 3322385
21 3322693
21 3322731
21 3323405
21 3323461
21 3323923
21 3324128
21 3324333
21 3324678
21 3324765
21 3324802
21 3324834
21 3324991
21 3325133
21 3325147
21 3325349
21 3325424
21 3325923
21 3325996
21 3326140
21 3326212
21 3326270
21 3326282
21 3326289
21 3326356
21 3326450
21 3326898
21 3327003
21 3327827
21 3329282
21 3329317
21 3329359
21 3329400
21 3329526
21 3329633
21 3329676
21 3329685
21 3329693
21 3329712
21 3330703
21 3334492
21 3334496
21 3334497
21 3335317
21 3336147
21 3337696
21 3340978
21 3344090
21 3344096
21 3351341
21 3352435
21 3356259
21 3357954
21 3358329
21 3358714
21 3358946
21 3359109
21 3359974
21 3360116
21 3360358
21 3360822
21 3361744
21 3362375
21 3362572
21 3362614
21 3363281
21 3365353
21 3367242
21 3367643
21 3368504
21 3371954
21 3372555
21 3375442
21 3375533
21 3375812
21 3377034
21 3378003
21 3378234
21 3378293
21 3379285
21 3379737
21 3379743
21 3379812
21 3379853
21 3379976
21 3380004
21 3380295
21 3380520
21 3380566
21 3380594
21 3380641
21 3381354
21 3381365
21 3381635
21 3381698
21 3381706
21 3381731
21 3381754
21 3382451
21 3382757
21 3383138
21 3383189
21 3383355
21 3383613
21 3384206
21 3384697
21 3384905
21 3384981
21 3385104
21 3385913
21 3385937
21 3385995
21 3386016
21 3386087
21 3386093
21 3386184
21 3386321
21 3386898
21 3387385
21 3387766
21 3387767
21 3388076
21 3388118
21 3388156
21 3388237
21 3388320
21 3388599
21 3388981
21 3390110
21 3391088
21 3391602
21 3392072
21 3392115
21 3393481
21 3393553
21 3394241
21 3394309
21 3394375
21 3395057
21 3395366
21 3395764
21 3395772
21 3395913
21 3395993
21 3398373
21 3399595
21 3400453
21 3400523
21 3401703
21 3401927
21 3402350
21 3402649
21 3402685
21 3402878
21 3402938
21 3404074
21 3404426
21 3404594
21 3404642
21 3404697
21 3404716
21 3404764
21 3405050
21 3405107
21 3405334
21 3405373
21 3405553
21 3405565
21 3405724
21 3405802
21 3406399
21 3406407
21 3406460
21 3406598
21 3407301
21 3407302
21 3407303
21 3407335
21 3407354
21 3407627
21 3407646
21 3407755
21 3407756
21 3407832
21 3407838
21 3408133
21 3408336
21 3408908
21 3409115
21 3409273
21 3409341
21 3409620
21 3410701
21 3411598
21 3414010
21 3415010
21 3415483
21 3415675
21 3415900
21 3415902
21 3415993
21 3416292
21 3416582
21 3416816
21 3417458
21 3417515
21 3417516
21 3417846
21 3418305
21 3418958
21 3419575
21 3419678
21 3420390
21 3422172
21 3422202
21 3422239
21 3425567
21 3426196
21 3426418
21 3426914
21 3427378
21 3427574
21 3427649
21 3428038
21 3428283
21 3428545
21 3429057
21 3429370
21 3429442
21 3429850
21 3430425
21 3430470
21 3430615
21 3431480
21 3431540
21 3432549
21 3432563
21 3432675
21 3438919
21 3438996
21 3439463
21 3439939
21 3441829
21 3441888
21 3441925
21 3442151
21 3442185
21 3442462
21 3443028
21 3443612
21 3443862
21 3443937
21 3444162
21 3444334
21 3444384
21 3444548
21 3446502
21 3446593
21 3446682
21 3446683
21 3446941
21 3447071
21 3447138
21 3447192
21 3447279
21 3447348
21 3447541
21 3447624
21 3447740
21 3447764
21 3447878
21 3448438
21 3448542
21 3448546
21 3448846
21 3448915
21 3448952
21 3448955
21 3448982
21 3449081
21 3449384
21 3449417
21 3449573
21 3449592
21 3449805
21 3449843
21 3449900
21 3450067
21 3450157
21 3450179
21 3450195
21 3450387
21 3450482
21 3450546
21 3450764
21 3450849
21 3450900
21 3450935
21 3451107
21 3451383
21 3451487
21 3451537
21 3451581
21 3451654
21 3451919
21 3451921
21 3451932
21 3451959
21 3452063
21 3452098
21 3452399
21 3452446
21 3452545
21 3452594
21 3452947
21 3453003
21 3453135
21 3453443
21 3453756
21 3453820
21 3453983
21 3454094
21 3454682
21 3454710
21 3454858
21 3455300
21 3455463
21 3455916
21 3456162
21 3456396
21 3456902
21 3457373
21 3457623
21 3457722
21 3458030
21 3458254
21 3458388
21 3458654
21 3458989
21 3458992
21 3459359
21 3459375
21 3459460
21 3460918
21 3460932
21 3461020
21 3461021
21 3461022
21 3461528
21 3461535
21 3461623
21 3461684
21 3461741
21 3462059
21 3462193
21 3462306
21 3462564
21 3463401
21 3463436
21 3463569
21 3464979
21 3465145
21 3465171
21 3465791
21 3466414
21 3467170
21 3468149
21 3469888
21 3471214
21 3471242
21 3471276
21 3472027
21 3473580
21 3476225
21 3476265
21 3478238
21 3479645
21 3480068
21 3481101
21 3481226
21 3481760
21 3481829
21 3482349
21 3482828
21 3483048
21 3483418
21 3483723
21 3484213
21 3484678
21 3485907
21 3485955
21 3492444
21 3492596
21 3492663
21 3492857
21 3493419
21 3493621
21 3497237
21 3497483
21 3497523
21 3499956
21 3500751
21 3501014
21 3501034
21 3502107
21 3502394
21 3503084
21 3503302
21 3503457
21 3503541
21 3504295
21 3504624
21 3505861
21 3506581
21 3506642
21 3506746
21 3507882
21 3508189
21 3509047
21 3509254
21 3509329
21 3509345
21 3510071
21 3510177
21 3510536
21 3512697
21 3512859
21 3513482
21 3513672
21 3514558
21 3515228
21 3515524
21 3515531
21 3516064
21 3517204
21 3517714
21 3519081
21 3519181
21 3522464
21 3522698
21 3523263
21 3523557
21 3524108
21 3524681
21 3524938
21 3525338
21 3525742
21 3525942
21 3526308
21 3526468
21 3527049
21 3527224
21 3527352
21 3529291
21 3529377
21 3529392
21 3529819
21 3529825
21 3532951
21 3533059
21 3533559
21 3533657
21 3533890
21 3537866
21 3538109
21 3538776
21 3539375
21 3539533
21 3539917
21 3540341
21 3540442
21 3540720
21 3541482
21 3541589
21 3542569
21 3544182
21 3544794
21 3544839
21 3545852
21 3546614
21 3547656
21 3547870
21 3550021
21 3551211
21 3551452
21 3551473
21 3552017
21 3552894
21 3554791
21 3554976
21 3555276
21 3556871
21 3557206
21 3558441
21 3558663
21 3559349
21 3572707
21 3573854
21 3574385
21 3576483
21 3576830
21 3577930
21 3577934
21 3580272
21 3580564
21 3582143
21 3582172
21 3583091
21 3583334
21 3583389
21 3583860
21 3585066
21 3585607
21 3585832
21 3585853
21 3589021
21 3589577
21 3591268
21 3591785
21 3591875
21 3592059
21 3592136
21 3592168
21 3592988
21 3594762
21 3594870
21 3596565
21 3597285
21 3597721
21 3598112
21 3599536
21 3599664
21 3599757
21 3600529
21 3601079
21 3602113
21 3602305
21 3603123
21 3603795
21 3604540
21 3606114
21 3606702
21 3608511
21 3608931
21 3609633
21 3610321
21 3610593
21 3611309
21 3611405
21 3612496
21 3612625
21 3613017
21 3614333
21 3615237
21 3616280
21 3616990
21 3617109
21 3617298
21 3618598
21 3619795
21 3620491
21 3622093
21 3622534
21 3622562
21 3622793
21 3623754
21 3623928
21 3623992
21 3624933
21 3625236
21 3627507
21 3627858
21 3628915
21 3629177
21 3631124
21 3631678
21 3634674
21 3635273
21 3646015
21 3652590
21 3654685
21 3657346
21 3657939
21 3659231
21 3660444
21 3660607
21 3661254
21 3661339
21 3661366
21 3661772
21 3663718
21 3663733
21 3666418
21 3667700
21 3667981
21 3668216
21 3670110
21 3670133
21 3671019
21 3672037
21 3672730
21 3673979
21 3674004
21 3674005
21 3674346
21 3675199
21 3675212
21 3676347
21 3676726
21 3676937
21 3677058
21 3677086
21 3677139
21 3677158
21 3677174
21 3677358
21 3677411
21 3677414
21 3678042
21 3679169
21 3679691
21 3679769
21 3679799
21 3679848
21 3679852
21 3679857
21 3679864
21 3679871
21 3679885
21 3679903
21 3680093
21 3680217
21 3680277
21 3680284
21 3680303
21 3680313
21 3680336
21 3680360
21 3680378
21 3680392
21 3680524
21 3680525
21 3680564
21 3680597
21 3680855
21 3680872
21 3683337
21 3683472
21 3683672
21 3683695
21 3684644
21 3684702
21 3684788
21 3685088
21 3685099
21 3685124
21 3685377
21 3685487
21 3686225
21 3686341
21 3687153
21 3687689
21 3687934
21 3688760
21 3688761
21 3688832
21 3688936
21 3689294
21 3689409
21 3689513
21 3689814
21 3689947
21 3689960
21 3689999
21 3690578
21 3690936
21 3691217
21 3691790
21 3691826
21 3692659
21 3693061
21 3695461
21 3695891
21 3695964
21 3696134
21 3698443
21 3699237
21 3701315
21 3701319
21 3701326
21 3701586
21 3701950
21 3702111
21 3702132
21 3702152
21 3702251
21 3702262
21 3702286
21 3702360
21 3702381
21 3702523
21 3702600
21 3702605
21 3702666
21 3702755
21 3702918
21 3703086
21 3703138
21 3703292
21 3703305
21 3703450
21 3703510
21 3703532
21 3703626
21 3703683
21 3703684
21 3703698
21 3703720
21 3703839
21 3703940
21 3704212
21 3704401
21 3704472
21 3704658
21 3704890
21 3704935
21 3704964
21 3705182
21 3705243
21 3705369
21 3705689
21 3705787
21 3705851
21 3705907
21 3706157
21 3706351
21 3706478
21 3706554
21 3706983
21 3707029
21 3707515
21 3707572
21 3707593
21 3707760
21 3707774
21 3707781
21 3707783
21 3707818
21 3707819
21 3707829
21 3707885
21 3707932
21 3707965
21 3708017
21 3708045
21 3708073
21 3708078
21 3708203
21 3708275
21 3708305
21 3708503
21 3708522
21 3708612
21 3708635
21 3708657
21 3708664
21 3708793
21 3708911
21 3708935
21 3709133
21 3709256
21 3709303
21 3709382
21 3709383
21 3709389
21 3709418
21 3709517
21 3709542
21 3709546
21 3709567
21 3709571
21 3709609
21 3709643
21 3709696
21 3709929
21 3709952
21 3709991
21 3710016
21 3710019
21 3710082
21 3710152
21 3710161
21 3710171
21 3710187
21 3710222
21 3710304
21 3718620
21 3718644
21 3718653
21 3719050
21 3719193
21 3719203
21 3721576
21 3721706
21 3721774
21 3721804
21 3721825
21 3721929
21 3722061
21 3722173
21 3722190
21 3722225
21 3723007
21 3723017
21 3723039
21 3723040
21 3723342
21 3723409
21 3723470
21 3723528
21 3723541
21 3723569
21 3723655
21 3723784
21 3723824
21 3723881
21 3723902
21 3724008
21 3724045
21 3724523
21 3724803
21 3724858
21 3724911
21 3725050
21 3725358
21 3725362
21 3725371
21 3725375
21 3725378
21 3725379
21 3725403
21 3725486
21 3725566
21 3725613
21 3725732
21 3725752
21 3725923
21 3726136
21 3726138
21 3726271
21 3726325
21 3726337
21 3726380
21 3726511
21 3726563
21 3726670
21 3726695
21 3726708
21 3726784
21 3726819
21 3726820
21 3726835
21 3726865
21 3726883
21 3727158
21 3727164
21 3727387
21 3727431
21 3727445
21 3727482
21 3727576
21 3727577
21 3727584
21 3727918
21 3727953
21 3727959
21 3727970
21 3728017
21 3728044
21 3728181
21 3728372
21 3728428
21 3728441
21 3728483
21 3728546
21 3728547
21 3730535
21 3730548
21 3730559
21 3730756
21 3730847
21 3730861
21 3730927
21 3730947
21 3731170
21 3731187
21 3731969
21 3732289
21 3732575
21 3733572
21 3736537
21 3736790
21 3736791
21 3737115
21 3737229
21 3738155
21 3738496
21 3739395
21 3739612
21 3740927
21 3741112
21 3741209
21 3741226
21 3741274
21 3742067
21 3742068
21 3742208
21 3743203
21 3743229
21 3743246
21 3743247
21 3743258
21 3743323
21 3743330
21 3747030
21 3747093
21 3749503
21 3751300
21 3751381
21 3751466
21 3757551
21 3757727
21 3757782
21 3757826
21 3757877
21 3757891
21 3757935
21 3757964
21 3759065
21 3759112
21 3759118
21 3759216
21 3759254
21 3759294
21 3759344
21 3759408
21 3759498
21 3759594
21 3759606
21 3759620
21 3759792
21 3759946
21 3760047
21 3760065
21 3760146
21 3760223
21 3760246
21 3760329
21 3760541
21 3760655
21 3760696
21 3760715
21 3760735
21 3760843
21 3760856
21 3760863
21 3760895
21 3760929
21 3761258
21 3761326
21 3761330
21 3761333
21 3761360
21 3761447
21 3761490
21 3761580
21 3761581
21 3761596
21 3761865
21 3761868
21 3761927
21 3762048
21 3762053
21 3762094
21 3762412
21 3762469
21 3762556
21 3773343
21 3773401
21 3773425
21 3773460
21 3773521
21 3774001
21 3774211
21 3774418
21 3774496
21 3774531
21 3774619
21 3775089
21 3775249
21 3775456
21 3775499
21 3775553
21 3775558
21 3775762
21 3775781
21 3776035
21 3776331
21 3776361
21 3776426
21 3776634
21 3776708
21 3776770
21 3776797
21 3776844
21 3776845
21 3776858
21 3776868
21 3776875
21 3776961
21 3777050
21 3777169
21 3777186
21 3777341
21 3777361
21 3777379
21 3777544
21 3777660
21 3777878
21 3777980
21 3778001
21 3778118
21 3778167
21 3778176
21 3778218
21 3778244
21 3778352
21 3778416
21 3778515
21 3778908
21 3779848
21 3780194
21 3780266
21 3780337
21 3780410
21 3780644
21 3780647
21 3780789
21 3780828
21 3780860
21 3780976
21 3781156
21 3781429
21 3781753
21 3782653
21 3782875
21 3782940
21 3783156
21 3783401
21 3785221
21 3785238
21 3785419
21 3785753
21 3785830
21 3785972
21 3787248
21 3787981
21 3788335
21 3788657
21 3788824
21 3789185
21 3789420
21 3789700
21 3790294
21 3790385
21 3790800
21 3791003
21 3791266
21 3791906
21 3791980
21 3792976
21 3795323
21 3795904
21 3806271
21 3806395
21 3806924
21 3807175
21 3807480
21 3807801
21 3807818
21 3807864
21 3808361
21 3808892
21 3809087
21 3809192
21 3810070
21 3810915
21 3811593
21 3812213
21 3812260
21 3812455
21 3812512
21 3812513
21 3812649
21 3812700
21 3812732
21 3812887
21 3813272
21 3813441
21 3813900
21 3813991
21 3817096
21 3817325
21 3817632
21 3817937
21 3819272
21 3819627
21 3819710
21 3820633
21 3820824
21 3821135
21 3821400
21 3821524
21 3823094
21 3825105
21 3825338
21 3825481
21 3825522
21 3825581
21 3825869
21 3826481
21 3827004
21 3827151
21 3827305
21 3827404
21 3827660
21 3827697
21 3828157
21 3828337
21 3828521
21 3830231
21 3831051
21 3831464
21 3831592
21 3832810
21 3832974
21 3833051
21 3833260
21 3833545
21 3833579
21 3833897
21 3833931
21 3834218
21 3834407
21 3834465
21 3835864
21 3835888
21 3835928
21 3836242
21 3836487
21 3836990
21 3839699
21 3839702
21 3839945
21 3839984
21 3840024
21 3840196
21 3840212
21 3840214
21 3840226
21 3840232
21 3840242
21 3840256
21 3840268
21 3840271
21 3840342
21 3840388
21 3840389
21 3840462
21 3840473
21 3840818
21 3840819
21 3840906
21 3840926
21 3840948
21 3841047
21 3841071
21 3841072
21 3841089
21 3841187
21 3841930
21 3842084
21 3842124
21 3842210
21 3843090
21 3843608
21 3843887
21 3844505
21 3844768
21 3844806
21 3845094
21 3845211
21 3845777
21 3846146
21 3847715
21 3848019
21 3848301
21 3848594
21 3848612
21 3848759
21 3849491
21 3850300
21 3850331
21 3850346
21 3850410
21 3850692
21 3850849
21 3850955
21 3851210
21 3851629
21 3851964
21 3852510
21 3852541
21 3852821
21 3852928
21 3853026
21 3853492
21 3853835
21 3855577
21 3857007
21 3857499
21 3857618
21 3857624
21 3858552
21 3858623
21 3858629
21 3858704
21 3858985
21 3859014
21 3859286
21 3859569
21 3859942
21 3860683
21 3862244
21 3862839
21 3863708
21 3864095
21 3864358
21 3865250
21 3865392
21 3865510
21 3866081
21 3866103
21 3866393
21 3866539
21 3866970
21 3868217
21 3869415
21 3869871
21 3870106
21 3870642
21 3871849
21 3871920
21 3872380
21 3873164
21 3873855
21 3874038
21 3875623
21 3876727
21 3877181
21 3877228
21 3879030
21 3879363
21 3879623
21 3879826
21 3880069
21 3880513
21 3881148
21 3881544
21 3881604
21 3881713
21 3881830
21 3882221
21 3882363
21 3882516
21 3882857
21 3883769
21 3884480
21 3885627
21 3885765
21 3887190
21 3887531
21 3887967
21 3888144
21 3888738
21 3888817
21 3890313
21 3890700
21 3891316
21 3892578
21 3892688
21 3892692
21 3893115
21 3893842
21 3894005
21 3894008
21 3894043
21 3894059
21 3894295
21 3894299
21 3894601
21 3894678
21 3896724
21 3900824
21 3902028
21 3902309
21 3902407
21 3904650
21 3906759
21 3907487
21 3907643
21 3907830
21 3907924
21 3908141
21 3908602
21 3909368
21 3909501
21 3909787
21 3909857
21 3909871
21 3910044
21 3910049
21 3910241
21 3910298
21 3910355
21 3910406
21 3910603
21 3910793
21 3910798
21 3911577
21 3911720
21 3912295
21 3912490
21 3912632
21 3912691
21 3912760
21 3912796
21 3912862
21 3912864
21 3912885
21 3913053
21 3913109
21 3913213
21 3913407
21 3913419
21 3913515
21 3913518
21 3913666
21 3913691
21 3913692
21 3914071
21 3914286
21 3914449
21 3914557
21 3914915
21 3915208
21 3916258
21 3916287
21 3916413
21 3916457
21 3916485
21 3916634
21 3917041
21 3917186
21 3917346
21 3917461
21 3917637
21 3917724
21 3918036
21 3918286
21 3918607
21 3918627
21 3918735
21 3918784
21 3918997
21 3919062
21 3919129
21 3919315
21 3919439
21 3919474
21 3919502
21 3919938
21 3920399
21 3920449
21 3920495
21 3920606
21 3920607
21 3920612
21 3920651
21 3920708
21 3920748
21 3920750
21 3920806
21 3921879
21 3922846
21 3923064
21 3923207
21 3923306
21 3923320
21 3923401
21 3923538
21 3923557
21 3923742
21 3923917
21 3923940
21 3924028
21 3925161
21 3925452
21 3925763
21 3925776
21 3925846
21 3926558
21 3926616
21 3926700
21 3927005
21 3927110
21 3927111
21 3927435
21 3927554
21 3927762
21 3927831
21 3927849
21 3927938
21 3927965
21 3928123
21 3928246
21 3928247
21 3928312
21 3928564
21 3928598
21 3928603
21 3928646
21 3929578
21 3929955
21 3930066
21 3930085
21 3930459
21 3930839
21 3932293
21 3932457
21 3932459
21 3932722
21 3933289
21 3933679
21 3933911
21 3933960
21 3934302
21 3934393
21 3934694
21 3934695
21 3935077
21 3935130
21 3935236
21 3935267
21 3935301
21 3935915
21 3935971
21 3936251
21 3936663
21 3936720
21 3937432
21 3937465
21 3937535
21 3937562
21 3937597
21 3937731
21 3937734
21 3937744
21 3938817
21 3938827
21 3938871
21 3938877
21 3938980
21 3939012
21 3939057
21 3939059
21 3939072
21 3940000
21 3940164
21 3940329
21 3940463
21 3940797
21 3940948
21 3941001
21 3941242
21 3941523
21 3942124
21 3942928
21 3943258
21 3943272
21 3943323
21 3943327
21 3943403
21 3943572
21 3943652
21 3943701
21 3943783
21 3943806
21 3943917
21 3944067
21 3944082
21 3944182
21 3944352
21 3944702
21 3944914
21 3945265
21 3945390
21 3945539
21 3945848
21 3945872
21 3945896
21 3946039
21 3946050
21 3946321
21 3946541
21 3946553
21 3946627
21 3946843
21 3947295
21 3947339
21 3947407
21 3947423
21 3947811
21 3947986
21 3948026
21 3948079
21 3948107
21 3948110
21 3948846
21 3948901
21 3948937
21 3949229
21 3949496
21 3949506
21 3949509
21 3949558
21 3949667
21 3949766
21 3949778
21 3949824
21 3949960
21 3949975
21 3950117
21 3950400
21 3950494
21 3950555
21 3950885
21 3950890
21 3951154
21 3951157
21 3951163
21 3951183
21 3951263
21 3951302
21 3951429
21 3951516
21 3951544
21 3951980
21 3952036
21 3952152
21 3952236
21 3952342
21 3952353
21 3952483
21 3952688
21 3952800
21 3952887
21 3952970
21 3953049
21 3953063
21 3953291
21 3953388
21 3953666
21 3953727
21 3953740
21 3953763
21 3953767
21 3953803
21 3953906
21 3954049
21 3954124
21 3954452
21 3955318
21 3955326
21 3955777
21 3956396
21 3956593
21 3956801
21 3956828
21 3957247
21 3957248
21 3957443
21 3958379
21 3959231
21 3959753
21 3960618
21 3960992
21 3961253
21 3961293
21 3961652
21 3962101
21 3962188
21 3963417
21 3963428
21 3963870
21 3964222
21 3964519
21 3968182
21 3969282
21 3969750
21 3969812
21 3970721
21 3971494
21 3972411
21 3972542
21 3972851
21 3973038
21 3973054
21 3973763
21 3975211
21 3975214
21 3977353
21 3977372
21 3977764
21 3977863
21 3978033
21 3979349
21 3979752
21 3979891
21 3980825
21 3981006
21 3981095
21 3983867
21 3984571
21 3984954
21 3987459
21 3988305
21 3988452
21 3988603
21 3988830
21 3989099
21 3989920
21 3989941
21 3990779
21 3991045
21 3991746
21 3991788
21 3992860
21 3993027
21 3993908
21 3995934
21 3997648
21 3997773
21 3997819
21 3998319
21 3999456
21 4001066
21 4002156
21 4003048
21 4003117
21 4003454
21 4003518
21 4003780
21 4004688
21 4005083
21 4005302
21 4007036
21 4007414
21 4007753
21 4008189
21 4008629
21 4010578
21 4011338
21 4014124
21 4014616
21 4017672
21 4017798
21 4018350
21 4018451
21 4018959
21 4021964
21 4022183
21 4023584
21 4023846
21 4024417
21 4026054
21 4028539
21 4029211
21 4029373
21 4029824
21 4030139
21 4030174
21 4030278
21 4030484
21 4030495
21 4030496
21 4030621
21 4031379
21 4031525
21 4032216
21 4032307
21 4032889
21 4033034
21 4033069
21 4033247
21 4033408
21 4034114
21 4034392
21 4034900
21 4035011
21 4035078
21 4035110
21 4035702
21 4035766
21 4035977
21 4036088
21 4036383
21 4036587
21 4037466
21 4037498
21 4037998
21 4038133
21 4038326
21 4038627
21 4038697
21 4038722
21 4039244
21 4039315
21 4039321
21 4039368
21 4039394
21 4039482
21 4039648
21 4040094
21 4040185
21 4040276
21 4040277
21 4040291
21 4040750
21 4041047
21 4041159
21 4041569
21 4041819
21 4041904
21 4041965
21 4042000
21 4042394
21 4042658
21 4042887
21 4042923
21 4043185
21 4043192
21 4043455
21 4043566
21 4044065
21 4044259
21 4044314
21 4044325
21 4044377
21 4044386
21 4044429
21 4044439
21 4044457
21 4044746
21 4044762
21 4044771
21 4044841
21 4044957
21 4044997
21 4045077
21 4045244
21 4045245
21 4045338
21 4045388
21 4045412
21 4045544
21 4046201
21 4046631
21 4047029
21 4047103
21 4047828
21 4048214
21 4048791
21 4048845
21 4048892
21 4049128
21 4050424
21 4050703
21 4050878
21 4050902
21 4051834
21 4051880
21 4052026
21 4052344
21 4052345
21 4052402
21 4052454
21 4052473
21 4052706
21 4052785
21 4052831
21 4052861
21 4052874
21 4052884
21 4052885
21 4052897
21 4052916
21 4052921
21 4052956
21 4053000
21 4053028
21 4053063
21 4053149
21 4053213
21 4053224
21 4053242
21 4053543
21 4053839
21 4053889
21 4053903
21 4053928
21 4054020
21 4054043
21 4054098
21 4054111
21 4054180
21 4054359
21 4054410
21 4054600
21 4054601
21 4054606
21 4054664
21 4054719
21 4054779
21 4054787
21 4054821
21 4054848
21 4054920
21 4055064
21 4055415
21 4055646
21 4055731
21 4055758
21 4055918
21 4056542
21 4056667
21 4057415
21 4057497
21 4057677
21 4057682
21 4058311
21 4058553
21 4058761
21 4059440
21 4059926
21 4060039
21 4060826
21 4061157
21 4061357
21 4061569
21 4062452
21 4063023
21 4063112
21 4063919
21 4064494
21 4064660
21 4064683
21 4064870
21 4065094
21 4065474
21 4065584
21 4065704
21 4066165
21 4066241
21 4066334
21 4066572
21 4066769
21 4067094
21 4067110
21 4067125
21 4067247
21 4068450
21 4068697
21 4068761
21 4068827
21 4068831
21 4068884
21 4068982
21 4069096
21 4069172
21 4069274
21 4069461
21 4069480
21 4069899
21 4069943
21 4070141
21 4070219
21 4070222
21 4070305
21 4070461
21 4070671
21 4070674
21 4070747
21 4070840
21 4070996
21 4071057
21 4071289
21 4071493
21 4071507
21 4071741
21 4071794
21 4071924
21 4071938
21 4072782
21 4073189
21 4073782
21 4073806
21 4074680
21 4074799
21 4075157
21 4075158
21 4075270
21 4075288
21 4075341
21 4075401
21 4075412
21 4075509
21 4075537
21 4075960
21 4075965
21 4077333
21 4077728
21 4078843
21 4080727
21 4081395
21 4081661
21 4081842
21 4082169
21 4082315
21 4082637
21 4082922
21 4082961
21 4082964
21 4082969
21 4083109
21 4083294
21 4084224
21 4084413
21 4084591
21 4084705
21 4085159
21 4085669
21 4085819
21 4085835
21 4086053
21 4086621
21 4086640
21 4087311
21 4087591
21 4087931
21 4088828
21 4089738
21 4090842
21 4091109
21 4091178
21 4091767
21 4092024
21 4092258
21 4093164
21 4094562
21 4095030
21 4095099
21 4095114
21 4095340
21 4095383
21 4095455
21 4095509
21 4095589
21 4095608
21 4096013
21 4096214
21 4096268
21 4097196
21 4097248
21 4097260
21 4097295
21 4097364
21 4097400
21 4097444
21 4097488
21 4097572
21 4097639
21 4097803
21 4097927
21 4102892
21 4102963
21 4103092
21 4103203
21 4103390
21 4103462
21 4103473
21 4103487
21 4103495
21 4103506
21 4103515
21 4103517
21 4103646
21 4103692
21 4103797
21 4103825
21 4103909
21 4104099
21 4104393
21 4104498
21 4104500
21 4104510
21 4104521
21 4104548
21 4105093
21 4105178
21 4105224
21 4105227
21 4105318
21 4105353
21 4105442
21 4105454
21 4105508
21 4105541
21 4105544
21 4105560
21 4105704
21 4105782
21 4105843
21 4105862
21 4105955
21 4106161
21 4106651
21 4106744
21 4106835
21 4106842
21 4106952
21 4107027
21 4107773
21 4108163
21 4108225
21 4109336
21 4109349
21 4109555
21 4109593
21 4109615
21 4109882
21 4109912
21 4110972
21 4110983
21 4111109
21 4111205
21 4111242
21 4111257
21 4111290
21 4111306
21 4111335
21 4111607
21 4112092
21 4112322
21 4112360
21 4112831
21 4112998
21 4113065
21 4113462
21 4114713
21 4114715
21 4114838
21 4115279
21 4115434
21 4116661
21 4117008
21 4117149
21 4117424
21 4117877
21 4117939
21 4120267
21 4120403
21 4120434
21 4121442
21 4121558
21 4121783
21 4121991
21 4122111
21 4122354
21 4122623
21 4122904
21 4122957
21 4123432
21 4123745
21 4123989
21 4124682
21 4126456
21 4127924
21 4129261
21 4129789
21 4130260
21 4130421
21 4130785
21 4132421
21 4132680
21 4133626
21 4134807
21 4134867
21 4135015
21 4136095
21 4136146
21 4136192
21 4136309
21 4136383
21 4136749
21 4136771
21 4136813
21 4137137
21 4138392
21 4138647
21 4138863
21 4139396
21 4139534
21 4139840
21 4140025
21 4140026
21 4141265
21 4141533
21 4141863
21 4141959
21 4142344
21 4142572
21 4144183
21 4144818
21 4145033
21 4145178
21 4146109
21 4146209
21 4146294
21 4147068
21 4147097
21 4147170
21 4147413
21 4147536
21 4147796
21 4149593
21 4149598
21 4149600
21 4149676
21 4149938
21 4149960
21 4150107
21 4150323
21 4152926
21 4153856
21 4154054
21 4154312
21 4154408
21 4156041
21 4158623
21 4160079
21 4160827
21 4160845
21 4161154
21 4161167
21 4161438
21 4165316
21 4165412
21 4165649
21 4165883
21 4166438
21 4166751
21 4166917
21 4167102
21 4167507
21 4167595
21 4167607
21 4167769
21 4167947
21 4168455
21 4169312
21 4169374
21 4169429
21 4169445
21 4169581
21 4169944
21 4170580
21 4170631
21 4170640
21 4170898
21 4170930
21 4171013
21 4171117
21 4171147
21 4171193
21 4171256
21 4171306
21 4171349
21 4171792
21 4171820
21 4171835
21 4171890
21 4172032
21 4172300
21 4172325
21 4172469
21 4172496
21 4172531
21 4172559
21 4173595
21 4173623
21 4173933
21 4174156
21 4175549
21 4175747
21 4175874
21 4175895
21 4175987
21 4176080
21 4176191
21 4176268
21 4176333
21 4176345
21 4176432
21 4176569
21 4176593
21 4176603
21 4176679
21 4176691
21 4176911
21 4176916
21 4177156
21 4177163
21 4177212
21 4177268
21 4177271
21 4177280
21 4177383
21 4177494
21 4177510
21 4177599
21 4177621
21 4177736
21 4178049
21 4178192
21 4179773
21 4179975
21 4180442
21 4180467
21 4180471
21 4180960
21 4181001
21 4181021
21 4181038
21 4181139
21 4181147
21 4181216
21 4181227
21 4181266
21 4181311
21 4181404
21 4181412
21 4181418
21 4181433
21 4181626
21 4181627
21 4181643
21 4181698
21 4181734
21 4181805
21 4181907
21 4182005
21 4182010
21 4182064
21 4182094
21 4182319
21 4182334
21 4182408
21 4182439
21 4182645
21 4182661
21 4182667
21 4182676
21 4183430
21 4183719
21 4183762
21 4183948
21 4183985
21 4184093
21 4185486
21 4185983
21 4187374
21 4187901
21 4187994
21 4188687
21 4189046
21 4189098
21 4189130
21 4189264
21 4189440
21 4189765
21 4189844
21 4189856
21 4189860
21 4189963
21 4190147
21 4190995
21 4191590
21 4192078
21 4192611
21 4192662
21 4192674
21 4192706
21 4192721
21 4192785
21 4193194
21 4193549
21 4193551
21 4193687
21 4193700
21 4193852
21 4193929
21 4194021
21 4194163
21 4194492
21 4195328
21 4195385
21 4195746
21 4195996
21 4196060
21 4196081
21 4196296
21 4196469
21 4196521
21 4196839
21 4196888
21 4197599
21 4198099
21 4198343
21 4198452
21 4198548
21 4198550
21 4199298
21 4199391
21 4201550
21 4201741
21 4202293
21 4202503
21 4202623
21 4203356
21 4203460
21 4203491
21 4203513
21 4203571
21 4203741
21 4203772
21 4213218
21 4213346
21 4213806
21 4214099
21 4214271
21 4214355
21 4214542
21 4214543
21 4214743
21 4215062
21 4215189
21 4215315
21 4215640
21 4218674
21 4218881
21 4219023
21 4219252
21 4219826
21 4220358
21 4221604
21 4221882
21 4222612
21 4222684
21 4222953
21 4222976
21 4224152
21 4225158
21 4225207
21 4225327
21 4225328
21 4225386
21 4225448
21 4227380
21 4227567
21 4227573
21 4230274
21 4231884
21 4231885
21 4232348
21 4233116
21 4233472
21 4234559
21 4234576
21 4235218
21 4235323
21 4236977
21 4237223
21 4237524
21 4237877
21 4238081
21 4238140
21 4238156
21 4238543
21 4238927
21 4241217
21 4241560
21 4243858
21 4244443
21 4245062
21 4245277
21 4245312
21 4245338
21 4245773
21 4246231
21 4246408
21 4246515
21 4246674
21 4246787
21 4247328
21 4248176
21 4249024
21 4250907
21 4251014
21 4252310
21 4252651
21 4254064
21 4254189
21 4255911
21 4256874
21 4256888
21 4258274
21 4258425
21 4258700
21 4258988
21 4259058
21 4259180
21 4259713
21 4260088
21 4260339
21 4262585
21 4263863
21 4264215
21 4265058
21 4265175
21 4266382
21 4266521
21 4267084
21 4267589
21 4268175
21 4268306
21 4268311
21 4268373
21 4268864
21 4269031
21 4269308
21 4269338
21 4270375
21 4270993
21 4271824
21 4272264
21 4272982
21 4273762
21 4274137
21 4274668
21 4275290
21 4275627
21 4275828
21 4275954
21 4276307
21 4276361
21 4276869
21 4277894
21 4278039
21 4278268
21 4279049
21 4279555
21 4280404
21 4280444
21 4280445
21 4280528
21 4280533
21 4280778
21 4280987
21 4281140
21 4281211
21 4281387
21 4281406
21 4281556
21 4281723
21 4281724
21 4281747
21 4281778
21 4281834
21 4284033
21 4284159
21 4284510
21 4284717
21 4284898
21 4285202
21 4285334
21 4285547
21 4285575
21 4286409
21 4286635
21 4286671
21 4289834
21 4290201
21 4290756
21 4290924
21 4290961
21 4291036
21 4291248
21 4291471
21 4291850
21 4293504
21 4293580
21 4293921
21 4294590
21 4294757
21 4294997
21 4295391
21 4295710
21 4295958
21 4296751
21 4296766
21 4297708
21 4297901
21 4298816
21 4299000
21 4299004
21 4299544
21 4299587
21 4299702
21 4299861
21 4301113
21 4301404
21 4301464
21 4301538
21 4301734
21 4301786
21 4302311
21 4302473
21 4303222
21 4303703
21 4304904
21 4305008
21 4306690
21 4307146
21 4307429
21 4308193
21 4308428
21 4308604
21 4308622
21 4308818
21 4308839
21 4309126
21 4309457
21 4309551
21 4309615
21 4309808
21 4309846
21 4310033
21 4311682
21 4312559
21 4312618
21 4313132
21 4313875
21 4314601
21 4315261
21 4315451
21 4315941
21 4318481
21 4319626
21 4319988
21 4320342
21 4320817
21 4321565
21 4321793
21 4322561
21 4324013
21 4324429
21 4324911
21 4325833
21 4326062
21 4326287
21 4327200
21 4327234
21 4327235
21 4327252
21 4327415
21 4327416
21 4327527
21 4328566
21 4328640
21 4328830
21 4328998
21 4329628
21 4329641
21 4329705
21 4330090
21 4330237
21 4330490
21 4331000
21 4331713
21 4332491
21 4332844
21 4333000
21 4333153
21 4333951
21 4334147
21 4335149
21 4335323
21 4335336
21 4336811
21 4337819
21 4337856
21 4338285
21 4338635
21 4338912
21 4339302
21 4339377
21 4339630
21 4339653
21 4339949
21 4342714
21 4342734
21 4342959
21 4343548
21 4343560
21 4343916
21 4343917
21 4344190
21 4344291
21 4344518
21 4344577
21 4345460
21 4345594
21 4345740
21 4345858
21 4346192
21 4346241
21 4346265
21 4346617
21 4347294
21 4347305
21 4347697
21 4347844
21 4347918
21 4348058
21 4348813
21 4349071
21 4349612
21 4349660
21 4349717
21 4350120
21 4353820
21 4354277
21 4355357
21 4356089
21 4356211
21 4356322
21 4357855
21 4357980
21 4358046
21 4358132
21 4358610
21 4358655
21 4359581
21 4365535
21 4365558
21 4365990
21 4366386
21 4367355
21 4368184
21 4368524
21 4369015
21 4370713
21 4372237
21 4372290
21 4372417
21 4372942
21 4373123
21 4377408
21 4377964
21 4379990
21 4380444
21 4380872
21 4380964
21 4381648
21 4382043
21 4385080
21 4388390
21 4388576
21 4389773
21 4390176
21 4390253
21 4390311
21 4391705
21 4391779
21 4392000
21 4392590
21 4392955
21 4393250
21 4393405
21 4393608
21 4393834
21 4394154
21 4394255
21 4394372
21 4394533
21 4394592
21 4394633
21 4394634
21 4394672
21 4394828
21 4395323
21 4395445
21 4395553
21 4395576
21 4395597
21 4395978
21 4396072
21 4396251
21 4396291
21 4396619
21 4396638
21 4396683
21 4396994
21 4397785
21 4398540
21 4398907
21 4399079
21 4399094
21 4399474
21 4399617
21 4400233
21 4400754
21 4400954
21 4401021
21 4401528
21 4401919
21 4402413
21 4402625
21 4402964
21 4403546
21 4403787
21 4403926
21 4403942
21 4404021
21 4404629
21 4405450
21 4413094
21 4413442
21 4413606
21 4413615
21 4413685
21 4413862
21 4415322
21 4415666
21 4416132
21 4416436
21 4418123
21 4418792
21 4419190
21 4420712
21 4420907
21 4421539
21 4424131
21 4425163
21 4427292
21 4427380
21 4427959
21 4431950
21 4432002
21 4433121
21 4434043
21 4434930
21 4436234
21 4436241
21 4439391
21 4439964
21 4440148
21 4444225
21 4444495
21 4444913
21 4445368
21 4445447
21 4445470
21 4445770
21 4446204
21 4446306
21 4446391
21 4448794
21 4449248
21 4449315
21 4449726
21 4450279
21 4450440
21 4451433
21 4453710
21 4454645
21 4457404
21 4457904
21 4458181
21 4458940
21 4459013
21 4459167
21 4459392
21 4459396
21 4459835
21 4459966
21 4460444
21 4462719
21 4463071
21 4463235
21 4463491
21 4463585
21 4464531
21 4464550
21 4464701
21 4464707
21 4464797
21 4465276
21 4465874
21 4467859
21 4468275
21 4468285
21 4468772
21 4469103
21 4469112
21 4470519
21 4470575
21 4470762
21 4472127
21 4472541
21 4472898
21 4472915
21 4473255
21 4473948
21 4478326
21 4480446
21 4480753
21 4481298
21 4481776
21 4482235
21 4483615
21 4483849
21 4483882
21 4484016
21 4484133
21 4484236
21 4484272
21 4484316
21 4484407
21 4485058
21 4485221
21 4485755
21 4486606
21 4487138
21 4487171
21 4487293
21 4487298
21 4487408
21 4487445
21 4487488
21 4487531
21 4487565
21 4487569
21 4487724
21 4488097
21 4488326
21 4488497
21 4488608
21 4488617
21 4488652
21 4488853
21 4489250
21 4489273
21 4489539
21 4489642
21 4489701
21 4489729
21 4489733
21 4489881
21 4489898
21 4489975
21 4489976
21 4490017
21 4490412
21 4490659
21 4490691
21 4490913
21 4490921
21 4490960
21 4491098
21 4491110
21 4491114
21 4491132
21 4491133
21 4491135
21 4491148
21 4491149
21 4491186
21 4491208
21 4491209
21 4491219
21 4491256
21 4491295
21 4491296
21 4491306
21 4491356
21 4491457
21 4491460
21 4491466
21 4491468
21 4491552
21 4491560
21 4491921
21 4492015
21 4492130
21 4492233
21 4492237
21 4492337
21 4492359
21 4492848
21 4492886
21 4492933
21 4493067
21 4493189
21 4493207
21 4493244
21 4493252
21 4493357
21 4493389
21 4493430
21 4493600
21 4493661
21 4493742
21 4493801
21 4493882
21 4493964
21 4494036
21 4494462
21 4494465
21 4494484
21 4494585
21 4494634
21 4494688
21 4494760
21 4494801
21 4494836
21 4494947
21 4494966
21 4494981
21 4495108
21 4495170
21 4495225
21 4495254
21 4495404
21 4495538
21 4495559
21 4495759
21 4495795
21 4495957
21 4495985
21 4495999
21 4496077
21 4496078
21 4496112
21 4496198
21 4496216
21 4496239
21 4496396
21 4496400
21 4496421
21 4496497
21 4496498
21 4496504
21 4496649
21 4496662
21 4496720
21 4496757
21 4496834
21 4496854
21 4496940
21 4497112
21 4497196
21 4497217
21 4497244
21 4497245
21 4497256
21 4497511
21 4497552
21 4497679
21 4497881
21 4497902
21 4497942
21 4498028
21 4498091
21 4498121
21 4498277
21 4498341
21 4498343
21 4498382
21 4498428
21 4498471
21 4498508
21 4498534
21 4498635
21 4498653
21 4498790
21 4499129
21 4499208
21 4499311
21 4499742
21 4499980
21 4500075
21 4500101
21 4500103
21 4500256
21 4500306
21 4500348
21 4500372
21 4500376
21 4500408
21 4500409
21 4500474
21 4500657
21 4500772
21 4500924
21 4500947
21 4501185
21 4501199
21 4501215
21 4501902
21 4502177
21 4502188
21 4502331
21 4502448
21 4502490
21 4502553
21 4502565
21 4502775
21 4502795
21 4502984
21 4503262
21 4503319
21 4503365
21 4503514
21 4503876
21 4503987
21 4505462
21 4505990
21 4506748
21 4506986
21 4507041
21 4507200
21 4507241
21 4507387
21 4507403
21 4507532
21 4507623
21 4507901
21 4507904
21 4508084
21 4508148
21 4508153
21 4508157
21 4508181
21 4508303
21 4508338
21 4508345
21 4508424
21 4508501
21 4508908
21 4509725
21 4510157
21 4510361
21 4510393
21 4510945
21 4511059
21 4511071
21 4511072
21 4511092
21 4511104
21 4511145
21 4511218
21 4511286
21 4511500
21 4511528
21 4511589
21 4511621
21 4511655
21 4511795
21 4511853
21 4511854
21 4511875
21 4511984
21 4511998
21 4511999
21 4512002
21 4512020
21 4512023
21 4512061
21 4512115
21 4512199
21 4512291
21 4512539
21 4512756
21 4512862
21 4512875
21 4512876
21 4512904
21 4512924
21 4514251
21 4514699
21 4514728
21 4514753
21 4514788
21 4514818
21 4514893
21 4514967
21 4515220
21 4515274
21 4515296
21 4515333
21 4515334
21 4515349
21 4515386
21 4515435
21 4515464
21 4515734
21 4516670
21 4516903
21 4516953
21 4516989
21 4517075
21 4517092
21 4517103
21 4517372
21 4517525
21 4517547
21 4517553
21 4517604
21 4517739
21 4518022
21 4518137
21 4518182
21 4518191
21 4518208
21 4518256
21 4518285
21 4518319
21 4518326
21 4518361
21 4518511
21 4518566
21 4518577
21 4518605
21 4518742
21 4518760
21 4519492
21 4519498
21 4519533
21 4519564
21 4519649
21 4519711
21 4520106
21 4520181
21 4520266
21 4520278
21 4520299
21 4520586
21 4520710
21 4520725
21 4520954
21 4521060
21 4521263
21 4521761
21 4521772
21 4521827
21 4521832
21 4521866
21 4521908
21 4522015
21 4522377
21 4522396
21 4522436
21 4522611
21 4523236
21 4523289
21 4523307
21 4523331
21 4523382
21 4523625
21 4523716
21 4523870
21 4523877
21 4523912
21 4523999
21 4524218
21 4524260
21 4524275
21 4524282
21 4524306
21 4524344
21 4524483
21 4524756
21 4524820
21 4524827
21 4525099
21 4525172
21 4526214
21 4526366
21 4526511
21 4526543
21 4526622
21 4526638
21 4526651
21 4526829
21 4527059
21 4527095
21 4527894
21 4528351
21 4528468
21 4528677
21 4528778
21 4528781
21 4528864
21 4528991
21 4529043
21 4529116
21 4529119
21 4529135
21 4529519
21 4529669
21 4529684
21 4529939
21 4530225
21 4530341
21 4530456
21 4530475
21 4530637
21 4530690
21 4530964
21 4531369
21 4531762
21 4531859
21 4531870
21 4531939
21 4531977
21 4532116
21 4532141
21 4532167
21 4532205
21 4532248
21 4532323
21 4532422
21 4532423
21 4532456
21 4532461
21 4532506
21 4532587
21 4532618
21 4532626
21 4532779
21 4533129
21 4533137
21 4533199
21 4533243
21 4533356
21 4533431
21 4534028
21 4534083
21 4534486
21 4534559
21 4534601
21 4536486
21 4536547
21 4536587
21 4536627
21 4537172
21 4537315
21 4537434
21 4537702
21 4537772
21 4537915
21 4537921
21 4537966
21 4537989
21 4538237
21 4538257
21 4538276
21 4538592
21 4538984
21 4539291
21 4539327
21 4539377
21 4539552
21 4539607
21 4539634
21 4539796
21 4539813
21 4539815
21 4539907
21 4539954
21 4539957
21 4539973
21 4540015
21 4540150
21 4540212
21 4540262
21 4540298
21 4541157
21 4541368
21 4541472
21 4541564
21 4541651
21 4542086
21 4542290
21 4542349
21 4545000
21 4545169
21 4545179
21 4545632
21 4545639
21 4545999
21 4546721
21 4547413
21 4547483
21 4548199
21 4548436
21 4551728
21 4551772
21 4551945
21 4552079
21 4552101
21 4552257
21 4552285
21 4552304
21 4552623
21 4552758
21 4553268
21 4553607
21 4554026
21 4554483
21 4554490
21 4555075
21 4555209
21 4555575
21 4555718
21 4555819
21 4556626
21 4556729
21 4559863
21 4559873
21 4559897
21 4560015
21 4560068
21 4560118
21 4560142
21 4560367
21 4560746
21 4561317
21 4561654
21 4561961
21 4562005
21 4562055
21 4562067
21 4563623
21 4564174
21 4565387
21 4565491
21 4565754
21 4566219
21 4567661
21 4568396
21 4570236
21 4573062
21 4573374
21 4573604
21 4574256
21 4574755
21 4574827
21 4574928
21 4575869
21 4576292
21 4576831
21 4577515
21 4577650
21 4578615
21 4579196
21 4579303
21 4579305
21 4579375
21 4580597
21 4580617
21 4581097
21 4581697
21 4581846
21 4582315
21 4583038
21 4583287
21 4583590
21 4584614
21 4584845
21 4585592
21 4585632
21 4586370
21 4586468
21 4586545
21 4586697
21 4586772
21 4586948
21 4587903
21 4587904
21 4588354
21 4588498
21 4588582
21 4589453
21 4589498
21 4589868
21 4589926
21 4590144
21 4590473
21 4590504
21 4590895
21 4593842
21 4594070
21 4594325
21 4595856
21 4596586
21 4596595
21 4597555
21 4598598
21 4598769
21 4599131
21 4599217
21 4599297
21 4599336
21 4599337
21 4599392
21 4599423
21 4599608
21 4599701
21 4599720
21 4599796
21 4599892
21 4599979
21 4599983
21 4600010
21 4600113
21 4600126
21 4600253
21 4600297
21 4600301
21 4600473
21 4600482
21 4601115
21 4601202
21 4601214
21 4601401
21 4601479
21 4601559
21 4601582
21 4601616
21 4601689
21 4601839
21 4601857
21 4601859
21 4601866
21 4601880
21 4601914
21 4601926
21 4601960
21 4601981
21 4601985
21 4602006
21 4602039
21 4602097
21 4602127
21 4602234
21 4602242
21 4602296
21 4602321
21 4602354
21 4602440
21 4603471
21 4603580
21 4603581
21 4604048
21 4604138
21 4604634
21 4604638
21 4604642
21 4604975
21 4605041
21 4605124
21 4605244
21 4605386
21 4605499
21 4605855
21 4606239
21 4607697
21 4607702
21 4611030
21 4611152
21 4611224
21 4611339
21 4612069
21 4612184
21 4612324
21 4612501
21 4612854
21 4613014
21 4613056
21 4613147
21 4613205
21 4613245
21 4613281
21 4613340
21 4613366
21 4613391
21 4613456
21 4613546
21 4613583
21 4613711
21 4614394
21 4614447
21 4614631
21 4614827
21 4615335
21 4615350
21 4615541
21 4615542
21 4615689
21 4615779
21 4615831
21 4616333
21 4617815
21 4619975
21 4622204
21 4622591
21 4623171
21 4624178
21 4624265
21 4624338
21 4624838
21 4624918
21 4625017
21 4625091
21 4625190
21 4625353
21 4626719
21 4627163
21 4628117
21 4628131
21 4628791
21 4629655
21 4630136
21 4630151
21 4630233
21 4630343
21 4630401
21 4630465
21 4630936
21 4631449
21 4631453
21 4631478
21 4631519
21 4631701
21 4631726
21 4632012
21 4632088
21 4633852
21 4634097
21 4635119
21 4635274
21 4636072
21 4636553
21 4637685
21 4637807
21 4638033
21 4638795
21 4638810
21 4638915
21 4639357
21 4639381
21 4640253
21 4640307
21 4640735
21 4640759
21 4640859
21 4640991
21 4641898
21 4642188
21 4642242
21 4642270
21 4642351
21 4642650
21 4642697
21 4642961
21 4643739
21 4643971
21 4643972
21 4644028
21 4644036
21 4646896
21 4647336
21 4647741
21 4647827
21 4647856
21 4647950
21 4649074
21 4649192
21 4649240
21 4649336
21 4649777
21 4649999
21 4650163
21 4650244
21 4650399
21 4650563
21 4650674
21 4651771
21 4651874
21 4651921
21 4652014
21 4652061
21 4652177
21 4652247
21 4652369
21 4652860
21 4653276
21 4653317
21 4653426
21 4653841
21 4654191
21 4654285
21 4654447
21 4654448
21 4654634
21 4654775
21 4655322
21 4655435
21 4655436
21 4655707
21 4656333
21 4656456
21 4656560
21 4656703
21 4656986
21 4657224
21 4658508
21 4658565
21 4658824
21 4659260
21 4659299
21 4659442
21 4660004
21 4660502
21 4660667
21 4660913
21 4660915
21 4661076
21 4661089
21 4661218
21 4661221
21 4661283
21 4662165
21 4662233
21 4662447
21 4662469
21 4662503
21 4662526
21 4662595
21 4662993
21 4663168
21 4664410
21 4665847
21 4669846
21 4670433
21 4670435
21 4670629
21 4670764
21 4671415
21 4671705
21 4671727
21 4671741
21 4671762
21 4675875
21 4675942
21 4676282
21 4676457
21 4676641
21 4677287
21 4677481
21 4677570
21 4677741
21 4678056
21 4678075
21 4678079
21 4678624
21 4678880
21 4679005
21 4679705
21 4680168
21 4680351
21 4680568
21 4680784
21 4680915
21 4681000
21 4681614
21 4683227
21 4683255
21 4683474
21 4683580
21 4683743
21 4683842
21 4683992
21 4684139
21 4684483
21 4685232
21 4687499
21 4687700
21 4690058
21 4690131
21 4691106
21 4691584
21 4691866
21 4691940
21 4692312
21 4692344
21 4693910
21 4694248
21 4696896
21 4699130
21 4700366
21 4700549
21 4700862
21 4700978
21 4701019
21 4701414
21 4701761
21 4702287
21 4702661
21 4704276
21 4704285
21 4704291
21 4704938
21 4705069
21 4705177
21 4706617
21 4707834
21 4709651
21 4709740
21 4709854
21 4710150
21 4710402
21 4710932
21 4713133
21 4715199
21 4715643
21 4715992
21 4717040
21 4717619
21 4717809
21 4718842
21 4718860
21 4719552
21 4720056
21 4720224
21 4721230
21 4721568
21 4721908
21 4722612
21 4723376
21 4723839
21 4724640
21 4724958
21 4725748
21 4727011
21 4727327
21 4727394
21 4727395
21 4727760
21 4727761
21 4732062
21 4732064
21 4732134
21 4736165
21 4737033
21 4737255
21 4737281
21 4737830
21 4738014
21 4738152
21 4741164
21 4742052
21 4742754
21 4743435
21 4745581
21 4745807
21 4746411
21 4746619
21 4747198
21 4747334
21 4748211
21 4748232
21 4748454
21 4749417
21 4749999
21 4750135
21 4750237
21 4750391
21 4750559
21 4750720
21 4751354
21 4751666
21 4751965
21 4752309
21 4752387
21 4752595
21 4753581
21 4760889
21 4762420
21 4762490
21 4762632
21 4763147
21 4767048
21 4767074
21 4767983
21 4768062
21 4768202
21 4769223
21 4769311
21 4769454
21 4769663
21 4770170
21 4774031
21 4774567
21 4775087
21 4775944
21 4779358
21 4780138
21 4780506
21 4780508
21 4780803
21 4781305
21 4781936
21 4783514
21 4783516
21 4785521
21 4785706
21 4785767
21 4786926
21 4788053
21 4788801
21 4789196
21 4789775
21 4790929
21 4791140
21 4791394
21 4791436
21 4791839
21 4792689
21 4793190
21 4793286
21 4793316
21 4793624
21 4793826
21 4794907
21 4794923
21 4794959
21 4796299
21 4796369
21 4796396
21 4796417
21 4796768
21 4798403
21 4798869
21 4799934
21 4801741
21 4802157
21 4802388
21 4802912
21 4803108
21 4803752
21 4803798
21 4804022
21 4804896
21 4806812
21 4806835
21 4807419
21 4808249
21 4808267
21 4811110
21 4811354
21 4811395
21 4811451
21 4811535
21 4811743
21 4811837
21 4811971
21 4815757
21 4815760
21 4816261
21 4817639
21 4818297
21 4821132
21 4821214
21 4821524
21 4822656
21 4822921
21 4822967
21 4823044
21 4823530
21 4824370
21 4825694
21 4827135
21 4828613
21 4829049
21 4829357
21 4830032
21 4830831
21 4831182
21 4831790
21 4831992
21 4833152
21 4833375
21 4833487
21 4833806
21 4834096
21 4834216
21 4834549
21 4835170
21 4835468
21 4836533
21 4836959
21 4838669
21 4839394
21 4839397
21 4839403
21 4839768
21 4839807
21 4840105
21 4840173
21 4841164
21 4843494
21 4843638
21 4843639
21 4843807
21 4843895
21 4844700
21 4844755
21 4844850
21 4846272
21 4846747
21 4846877
21 4846968
21 4847068
21 4847262
21 4847455
21 4847858
21 4848864
21 4848883
21 4848906
21 4850172
21 4850426
21 4850493
21 4854591
21 4855109
21 4855236
21 4855607
21 4856343
21 4856361
21 4856499
21 4856504
21 4856581
21 4857338
21 4857658
21 4858060
21 4858758
21 4859518
21 4859760
21 4860046
21 4860549
21 4860568
21 4861732
21 4863040
21 4863163
21 4863168
21 4863377
21 4863429
21 4865507
21 4865959
21 4866278
21 4866279
21 4866436
21 4866921
21 4866928
21 4867156
21 4867617
21 4867824
21 4867919
21 4867953
21 4867957
21 4867967
21 4868380
21 4868408
21 4868535
21 4869409
21 4869550
21 4870110
21 4870389
21 4870390
21 4870557
21 4871041
21 4871265
21 4872183
21 4872561
21 4872715
21 4872793
21 4874419
21 4874536
21 4874952
21 4877024
21 4879468
21 4880286
21 4880648
21 4881537
21 4881819
21 4881845
21 4882595
21 4882664
21 4883411
21 4883874
21 4884437
21 4884538
21 4884638
21 4885622
21 4886023
21 4886116
21 4886123
21 4886392
21 4886773
21 4886842
21 4886845
21 4886969
21 4889032
21 4889034
21 4889036
21 4889990
21 4890335
21 4890642
21 4891431
21 4891510
21 4892229
21 4892374
21 4893181
21 4893382
21 4893622
21 4894437
21 4895626
21 4895745
21 4895776
21 4896218
21 4896447
21 4897141
21 4897314
21 4897876
21 4898661
21 4899046
21 4899084
21 4899335
21 4899968
21 4900223
21 4900746
21 4900814
21 4900923
21 4901119
21 4901723
21 4902060
21 4902067
21 4902643
21 4902946
21 4903001
21 4903291
21 4903299
21 4903333
21 4904320
21 4904447
21 4904748
21 4904845
21 4906837
21 4907215
21 4907333
21 4907724
21 4908360
21 4908967
21 4909264
21 4909383
21 4909417
21 4910505
21 4910782
21 4910831
21 4911340
21 4911463
21 4911574
21 4912408
21 4912461
21 4912728
21 4913328
21 4913829
21 4913944
21 4914259
21 4914260
21 4914292
21 4914981
21 4915001
21 4915267
21 4915327
21 4915349
21 4915427
21 4915530
21 4915558
21 4915611
21 4915621
21 4915631
21 4916409
21 4916914
21 4917025
21 4917036
21 4917549
21 4917757
21 4918303
21 4918574
21 4918815
21 4920313
21 4921096
21 4921106
21 4921528
21 4921685
21 4922508
21 4922527
21 4922637
21 4922678
21 4922738
21 4922963
21 4923212
21 4923377
21 4923379
21 4923390
21 4923410
21 4923435
21 4923455
21 4923459
21 4923472
21 4923484
21 4923504
21 4923536
21 4923565
21 4923588
21 4923618
21 4923758
21 4923791
21 4923864
21 4923873
21 4924788
21 4925176
21 4925339
21 4925345
21 4926142
21 4926756
21 4927112
21 4927284
21 4927286
21 4931004
21 4931026
21 4931385
21 4931739
21 4931818
21 4931849
21 4932137
21 4932391
21 4932427
21 4932698
21 4933203
21 4933749
21 4934161
21 4934237
21 4935361
21 4936152
21 4937114
21 4937733
21 4937773
21 4937947
21 4938469
21 4938938
21 4939093
21 4939136
21 4939391
21 4939427
21 4939497
21 4939512
21 4940357
21 4940441
21 4940522
21 4940929
21 4941283
21 4942019
21 4942127
21 4942834
21 4942917
21 4943214
21 4943279
21 4943320
21 4944054
21 4944145
21 4944795
21 4945059
21 4945226
21 4946336
21 4946366
21 4946581
21 4947397
21 4947500
21 4947949
21 4948320
21 4948777
21 4949367
21 4950829
21 4950934
21 4951043
21 4951363
21 4951416
21 4951624
21 4951833
21 4951873
21 4952747
21 4953465
21 4954123
21 4955565
21 4955679
21 4956093
21 4956123
21 4956346
21 4956380
21 4956518
21 4956560
21 4956648
21 4957163
21 4957181
21 4958131
21 4958895
21 4959343
21 4960276
21 4961708
21 4963629
21 4963653
21 4963726
21 4963988
21 4964091
21 4964267
21 4964408
21 4965999
21 4966070
21 4967111
21 4967331
21 4967666
21 4968677
21 4969043
21 4969346
21 4970387
21 4970388
21 4970698
21 4971128
21 4971129
21 4972151
21 4972816
21 4972982
21 4973128
21 4973462
21 4973468
21 4975289
21 4975359
21 4975825
21 4976168
21 4977596
21 4979680
21 4979724
21 4980578
21 4981576
21 4982092
21 4982645
21 4986209
21 4986672
21 4986768
21 4987395
21 4987969
21 4990979
21 4991976
21 4992308
21 4993398
21 4993714
21 4993716
21 4994707
21 4995101
21 4995125
21 4996193
21 4996518
21 4996607
21 4996691
21 4996960
21 4998705
21 4998709
21 4999926
21 5000463
21 5002309
21 5002906
21 5004002
21 5006981
21 5007946
21 5007956
21 5009547
21 5009863
21 5013738
21 5014019
21 5014737
21 5019248
21 5020057
21 5020990
21 5021910
21 5022017
21 5022962
21 5023458
21 5023576
21 5023633
21 5023816
21 5027642
21 5027696
21 5027967
21 5028434
21 5028611
21 5029348
21 5029780
21 5030167
21 5030291
21 5033453
21 5033842
21 5033930
21 5034314
21 5034332
21 5034522
21 5034663
21 5035021
21 5035783
21 5036133
21 5036218
21 5037776
21 5038131
21 5038144
21 5038408
21 5038480
21 5038839
21 5038948
21 5039385
21 5039639
21 5039971
21 5040442
21 5040471
21 5042647
21 5042683
21 5042831
21 5043128
21 5043615
21 5043740
21 5043807
21 5045648
21 5045770
21 5046455
21 5047813
21 5047976
21 5047977
21 5048326
21 5048464
21 5048605
21 5048606
21 5048801
21 5048819
21 5049069
21 5049151
21 5049205
21 5050312
21 5050844
21 5051443
21 5051767
21 5052011
21 5052325
21 5052558
21 5052574
21 5056215
21 5056577
21 5056610
21 5057129
21 5057619
21 5058594
21 5058865
21 5059191
21 5059658
21 5067773
21 5068385
21 5069071
21 5069253
21 5069589
21 5070131
21 5070560
21 5070784
21 5071907
21 5074684
21 5074708
21 5074951
21 5075003
21 5075744
21 5076101
21 5077135
21 5079491
21 5079610
21 5079844
21 5080902
21 5081400
21 5081531
21 5081671
21 5081944
21 5083083
21 5083990
21 5084559
21 5085397
21 5085691
21 5086323
21 5086605
21 5087323
21 5088262
21 5089683
21 5089902
21 5090272
21 5090313
21 5090657
21 5091111
21 5092472
21 5092971
21 5094464
21 5095018
21 5097309
21 5097366
21 5098072
21 5098309
21 5103822
21 5103931
21 5104140
21 5104162
21 5104514
21 5104644
21 5104899
21 5105084
21 5105278
21 5105287
21 5105350
21 5105584
21 5105670
21 5105687
21 5105743
21 5106328
21 5106424
21 5106425
21 5106432
21 5106810
21 5106835
21 5106938
21 5107008
21 5107039
21 5107040
21 5107048
21 5107158
21 5107265
21 5107301
21 5107305
21 5107443
21 5107491
21 5107537
21 5107580
21 5107653
21 5107709
21 5107719
21 5107738
21 5107804
21 5107833
21 5107947
21 5107998
21 5108049
21 5108133
21 5108267
21 5108470
21 5108764
21 5109132
21 5109419
21 5109652
21 5109829
21 5109846
21 5110557
21 5110585
21 5111755
21 5111764
21 5111770
21 5111853
21 5112113
21 5112152
21 5112230
21 5112380
21 5112448
21 5112638
21 5112654
21 5112685
21 5114158
21 5114176
21 5114180
21 5114272
21 5114623
21 5114645
21 5114774
21 5114784
21 5114787
21 5114805
21 5115004
21 5115076
21 5115338
21 5115415
21 5115877
21 5115882
21 5116213
21 5116242
21 5116639
21 5116664
21 5116704
21 5117243
21 5117244
21 5117254
21 5117486
21 5117555
21 5117565
21 5117650
21 5117674
21 5117675
21 5117955
21 5118040
21 5118046
21 5118067
21 5118217
21 5118342
21 5118876
21 5119260
21 5119276
21 5119346
21 5119390
21 5119402
21 5119583
21 5119666
21 5119681
21 5119775
21 5120278
21 5120299
21 5120338
21 5120583
21 5120814
21 5121052
21 5121089
21 5121165
21 5121337
21 5121373
21 5121374
21 5121421
21 5122214
21 5122243
21 5122247
21 5122461
21 5122545
21 5122621
21 5123739
21 5123758
21 5123794
21 5124547
21 5124594
21 5124785
21 5125030
21 5125183
21 5125283
21 5126205
21 5126285
21 5126304
21 5126403
21 5126458
21 5126641
21 5126671
21 5126737
21 5127020
21 5127177
21 5127189
21 5127429
21 5127501
21 5127597
21 5127809
21 5128107
21 5128445
21 5128506
21 5128635
21 5128935
21 5129006
21 5129059
21 5129195
21 5129454
21 5129722
21 5129767
21 5129792
21 5130053
21 5130244
21 5130504
21 5130740
21 5130776
21 5130902
21 5131157
21 5131516
21 5131550
21 5131558
21 5131671
21 5131789
21 5131868
21 5131911
21 5131920
21 5131993
21 5132615
21 5132980
21 5134805
21 5135248
21 5135332
21 5136509
21 5137228
21 5137598
21 5137934
21 5137959
21 5139352
21 5140024
21 5140414
21 5140634
21 5148412
21 5148415
21 5149169
21 5149638
21 5150639
21 5150955
21 5151449
21 5151651
21 5151739
21 5151891
21 5152164
21 5152618
21 5152639
21 5152836
21 5153009
21 5153504
21 5153774
21 5153984
21 5154046
21 5154644
21 5154663
21 5154955
21 5155901
21 5157233
21 5157687
21 5157791
21 5158104
21 5158361
21 5158474
21 5158914
21 5160447
21 5160531
21 5160602
21 5160703
21 5160905
21 5161009
21 5161254
21 5161344
21 5162063
21 5162125
21 5162155
21 5162316
21 5162458
21 5162636
21 5162741
21 5162883
21 5163206
21 5163371
21 5163484
21 5163544
21 5164282
21 5164315
21 5165538
21 5166038
21 5166078
21 5166409
21 5166968
21 5167028
21 5168513
21 5168871
21 5171493
21 5171506
21 5171843
21 5172922
21 5173992
21 5174048
21 5178037
21 5179520
21 5179543
21 5180149
21 5180320
21 5180342
21 5180618
21 5181355
21 5181442
21 5186579
21 5187429
21 5188607
21 5188736
21 5188932
21 5190099
21 5191020
21 5191240
21 5191612
21 5194600
21 5195336
21 5195518
21 5196430
21 5196908
21 5197088
21 5197089
21 5197630
21 5198340
21 5198649
21 5198818
21 5198869
21 5200533
21 5200569
21 5201518
21 5201692
21 5201879
21 5201898
21 5201916
21 5201954
21 5201957
21 5202271
21 5203358
21 5204702
21 5205357
21 5205788
21 5205793
21 5207746
21 5208093
21 5208201
21 5208618
21 5210403
21 5210744
21 5210964
21 5211686
21 5215024
21 5215152
21 5216058
21 5216150
21 5216530
21 5216592
21 5217566
21 5217713
21 5218224
21 5218301
21 5218564
21 5219529
21 5221584
21 5224633
21 5225084
21 5225538
21 5226776
21 5227271
21 5227361
21 5227452
21 5227988
21 5228738
21 5230777
21 5230886
21 5230898
21 5234853
21 5237404
21 5238220
21 5238249
21 5239166
21 5239172
21 5239471
21 5239492
21 5240142
21 5240257
21 5240295
21 5240674
21 5240790
21 5241600
21 5242179
21 5244184
21 5244895
21 5244899
21 5244907
21 5244913
21 5244946
21 5245659
21 5245748
21 5245786
21 5246119
21 5246369
21 5246982
21 5247285
21 5247355
21 5247672
21 5247685
21 5247717
21 5248502
21 5248717
21 5248727
21 5248800
21 5249053
21 5249755
21 5249814
21 5251183
21 5251297
21 5251435
21 5251678
21 5252821
21 5252949
21 5254410
21 5254478
21 5254830
21 5255857
21 5255894
21 5255909
21 5255917
21 5256271
21 5256272
21 5256288
21 5256410
21 5256420
21 5256544
21 5256773
21 5257076
21 5257087
21 5257151
21 5258101
21 5258214
21 5258811
21 5259498
21 5259559
21 5259563
21 5259610
21 5260278
21 5260373
21 5260414
21 5260630
21 5260689
21 5260691
21 5260692
21 5260698
21 5261085
21 5261092
21 5261099
21 5261198
21 5261221
21 5261255
21 5261285
21 5262095
21 5262557
21 5262661
21 5263114
21 5263282
21 5263339
21 5263721
21 5263836
21 5263858
21 5263897
21 5264032
21 5264282
21 5264858
21 5264931
21 5264937
21 5265091
21 5265565
21 5265591
21 5265671
21 5266006
21 5266163
21 5266214
21 5266227
21 5266462
21 5266623
21 5266720
21 5266742
21 5266962
21 5267014
21 5267050
21 5267074
21 5267526
21 5267541
21 5267622
21 5267633
21 5267668
21 5267774
21 5267807
21 5267973
21 5268034
21 5268053
21 5268082
21 5268149
21 5268296
21 5268312
21 5268363
21 5268811
21 5269016
21 5269087
21 5270014
21 5270616
21 5270895
21 5271075
21 5271207
21 5271677
21 5271926
21 5271969
21 5272224
21 5272235
21 5272236
21 5272598
21 5272608
21 5272736
21 5272941
21 5272951
21 5273448
21 5276265
21 5276428
21 5277167
21 5277216
21 5277364
21 5277700
21 5277737
21 5277815
21 5279521
21 5279522
21 5279652
21 5279744
21 5280098
21 5280452
21 5281857
21 5282084
21 5282514
21 5282532
21 5282673
21 5284344
21 5284558
21 5284746
21 5284801
21 5285971
21 5286069
21 5286118
21 5286120
21 5286958
21 5287205
21 5288383
21 5288400
21 5288811
21 5288853
21 5289569
21 5289851
21 5290051
21 5290380
21 5290492
21 5290951
21 5291020
21 5291498
21 5292577
21 5292929
21 5293025
21 5293658
21 5293757
21 5293769
21 5294215
21 5295492
21 5295675
21 5297062
21 5297244
21 5297338
21 5297702
21 5298672
21 5298757
21 5298947
21 5299529
21 5299741
21 5301992
21 5302019
21 5302411
21 5302504
21 5302638
21 5302673
21 5302706
21 5302805
21 5302955
21 5303238
21 5303328
21 5303652
21 5303680
21 5303742
21 5303871
21 5304279
21 5304345
21 5304761
21 5305284
21 5305768
21 5305787
21 5305959
21 5308206
21 5308388
21 5308414
21 5310549
21 5311745
21 5312030
21 5312056
21 5312067
21 5314205
21 5314602
21 5314820
21 5315004
21 5315241
21 5315477
21 5317757
21 5318370
21 5319052
21 5319721
21 5319919
21 5319932
21 5321921
21 5321980
21 5322062
21 5322909
21 5324674
21 5325068
21 5325144
21 5325978
21 5326434
21 5327112
21 5327432
21 5327433
21 5327721
21 5327902
21 5327935
21 5328469
21 5328799
21 5329132
21 5333879
21 5334030
21 5334291
21 5334301
21 5334475
21 5334601
21 5334782
21 5335711
21 5335722
21 5335961
21 5336140
21 5336510
21 5336676
21 5338189
21 5338307
21 5338505
21 5338661
21 5338955
21 5339184
21 5339210
21 5339304
21 5339335
21 5339563
21 5339653
21 5340259
21 5343489
21 5344131
21 5346202
21 5346864
21 5347224
21 5347727
21 5348363
21 5348780
21 5348783
21 5349060
21 5349437
21 5349559
21 5349832
21 5350659
21 5351029
21 5351935
21 5352366
21 5353075
21 5353186
21 5353257
21 5358973
21 5359715
21 5360379
21 5360404
21 5360739
21 5361061
21 5361129
21 5361888
21 5362452
21 5362775
21 5363323
21 5363839
21 5364145
21 5366079
21 5366120
21 5366407
21 5366438
21 5366557
21 5366634
21 5366888
21 5367495
21 5367545
21 5367577
21 5367586
21 5367639
21 5367732
21 5367733
21 5367838
21 5367839
21 5367884
21 5368060
21 5368138
21 5368419
21 5368465
21 5368689
21 5368943
21 5368957
21 5368965
21 5369091
21 5369218
21 5369286
21 5369292
21 5369295
21 5369315
21 5369323
21 5369342
21 5369357
21 5369372
21 5369384
21 5369391
21 5369524
21 5369534
21 5369598
21 5369684
21 5369749
21 5369958
21 5370002
21 5370051
21 5370058
21 5370217
21 5370289
21 5370302
21 5370333
21 5370353
21 5370381
21 5370398
21 5370405
21 5370419
21 5370440
21 5370489
21 5370554
21 5370854
21 5370915
21 5371050
21 5371131
21 5371297
21 5371321
21 5371402
21 5371435
21 5371478
21 5371665
21 5371710
21 5371962
21 5372014
21 5372101
21 5372324
21 5372807
21 5373107
21 5373161
21 5373188
21 5373971
21 5374183
21 5374216
21 5374555
21 5374864
21 5374993
21 5375072
21 5375986
21 5376029
21 5376050
21 5376188
21 5376307
21 5376398
21 5376470
21 5376541
21 5376726
21 5376739
21 5376740
21 5376776
21 5376780
21 5376840
21 5376873
21 5377051
21 5377058
21 5377061
21 5378845
21 5381232
21 5381262
21 5382057
21 5382254
21 5382657
21 5383045
21 5385465
21 5387216
21 5388147
21 5388186
21 5388907
21 5390016
21 5390144
21 5392088
21 5392513
21 5393013
21 5393527
21 5394352
21 5394377
21 5395482
21 5395691
21 5395790
21 5397034
21 5397064
21 5398044
21 5398070
21 5398405
21 5399044
21 5399094
21 5399167
21 5399280
21 5400100
21 5401674
21 5401977
21 5401997
21 5404997
21 5404998
21 5405492
21 5406175
21 5406634
21 5406699
21 5406843
21 5407130
21 5407372
21 5409934
21 5410490
21 5410505
21 5410796
21 5411150
21 5411419
21 5411448
21 5411639
21 5413330
21 5413694
21 5414479
21 5414879
21 5415333
21 5415334
21 5416532
21 5416856
21 5417148
21 5417375
21 5417679
21 5417719
21 5418282
21 5418449
21 5419045
21 5421579
21 5424673
21 5424983
21 5428694
21 5428724
21 5428750
21 5428751
21 5431760
21 5431966
21 5432341
21 5432359
21 5432423
21 5432546
21 5432653
21 5432677
21 5432685
21 5432767
21 5432788
21 5432848
21 5432994
21 5433094
21 5433146
21 5433152
21 5433229
21 5433319
21 5433403
21 5433506
21 5433582
21 5433746
21 5434292
21 5434347
21 5434357
21 5434470
21 5434498
21 5434669
21 5434716
21 5434733
21 5434759
21 5434988
21 5435076
21 5435294
21 5435309
21 5435357
21 5435570
21 5435575
21 5435722
21 5435725
21 5435894
21 5436028
21 5437192
21 5437302
21 5437507
21 5437590
21 5437777
21 5437818
21 5437878
21 5438373
21 5438428
21 5438626
21 5438706
21 5438737
21 5438948
21 5438958
21 5439354
21 5440602
21 5441220
21 5441324
21 5441368
21 5441528
21 5441587
21 5441695
21 5442066
21 5442855
21 5443657
21 5443924
21 5444261
21 5445424
21 5445680
21 5445814
21 5446368
21 5446378
21 5447565
21 5447836
21 5448278
21 5449871
21 5450851
21 5451040
21 5452285
21 5452328
21 5452801
21 5452812
21 5454027
21 5454511
21 5455411
21 5455520
21 5455544
21 5455623
21 5456029
21 5456078
21 5456426
21 5457149
21 5457299
21 5457590
21 5458863
21 5459722
21 5459923
21 5460211
21 5461737
21 5461896
21 5462310
21 5462888
21 5463172
21 5463221
21 5463750
21 5463803
21 5464030
21 5464348
21 5464486
21 5464571
21 5464982
21 5465002
21 5465111
21 5465815
21 5466663
21 5466938
21 5467108
21 5467402
21 5467465
21 5467471
21 5467619
21 5468035
21 5468217
21 5469568
21 5469919
21 5470516
21 5470584
21 5471268
21 5473105
21 5473684
21 5473752
21 5474787
21 5475100
21 5475625
21 5475999
21 5476913
21 5477339
21 5477343
21 5477386
21 5477934
21 5478024
21 5478068
21 5479728
21 5479786
21 5479849
21 5479855
21 5480462
21 5480783
21 5483307
21 5484218
21 5484462
21 5484649
21 5486837
21 5488853
21 5488936
21 5489498
21 5489911
21 5490226
21 5490236
21 5491579
21 5491666
21 5492284
21 5492464
21 5494576
21 5494667
21 5494762
21 5495265
21 5495704
21 5496486
21 5496879
21 5497437
21 5497564
21 5497822
21 5497933
21 5497983
21 5498446
21 5498703
21 5499287
21 5499713
21 5500376
21 5500487
21 5500508
21 5501165
21 5502411
21 5502879
21 5503014
21 5504333
21 5504588
21 5504995
21 5506548
21 5506951
21 5508017
21 5508843
21 5509033
21 5509326
21 5509382
21 5509436
21 5509522
21 5509942
21 5509980
21 5510328
21 5510582
21 5511263
21 5511620
21 5512525
21 5512556
21 5512590
21 5513112
21 5513444
21 5514985
21 5515919
21 5516009
21 5516121
21 5516216
21 5516482
21 5516552
21 5516639
21 5516718
21 5517178
21 5517720
21 5518143
21 5518319
21 5518907
21 5519327
21 5519328
21 5519904
21 5520571
21 5521290
21 5521426
21 5521718
21 5521899
21 5522377
21 5522501
21 5522502
21 5522512
21 5522533
21 5522835
21 5523360
21 5523445
21 5523463
21 5523471
21 5523744
21 5524319
21 5524443
21 5524504
21 5524541
21 5524607
21 5524666
21 5524758
21 5524875
21 5524925
21 5525052
21 5525100
21 5525271
21 5525559
21 5526167
21 5526757
21 5527006
21 5527130
21 5527190
21 5529080
21 5529112
21 5529180
21 5529278
21 5529517
21 5531140
21 5531291
21 5531393
21 5531484
21 5531775
21 5532028
21 5532349
21 5532408
21 5532426
21 5532708
21 5532777
21 5532880
21 5532891
21 5533055
21 5533155
21 5533863
21 5534290
21 5534350
21 5534425
21 5534510
21 5534712
21 5535234
21 5535260
21 5535329
21 5535567
21 5535723
21 5535991
21 5536928
21 5537034
21 5537183
21 5537279
21 5537399
21 5538176
21 5538368
21 5538713
21 5539117
21 5539177
21 5540028
21 5540117
21 5540265
21 5540909
21 5542002
21 5542313
21 5542425
21 5542442
21 5543871
21 5544218
21 5544222
21 5546099
21 5546250
21 5546368
21 5546546
21 5546979
21 5547200
21 5547318
21 5547502
21 5547593
21 5547705
21 5547717
21 5547743
21 5547780
21 5547863
21 5547908
21 5548177
21 5548252
21 5548405
21 5548489
21 5548541
21 5548623
21 5548781
21 5548814
21 5548956
21 5548968
21 5549313
21 5549322
21 5549392
21 5549412
21 5549652
21 5549654
21 5549690
21 5550058
21 5550138
21 5550931
21 5551514
21 5552655
21 5553065
21 5554319
21 5554484
21 5554627
21 5554640
21 5555357
21 5555473
21 5555860
21 5556090
21 5556271
21 5556445
21 5557150
21 5557509
21 5558714
21 5558769
21 5558770
21 5558787
21 5558980
21 5558992
21 5559192
21 5559209
21 5559210
21 5559281
21 5559290
21 5559291
21 5559292
21 5559584
21 5559845
21 5560164
21 5560210
21 5560234
21 5560241
21 5560243
21 5560267
21 5560290
21 5560335
21 5560637
21 5560656
21 5560668
21 5561011
21 5561033
21 5561044
21 5561121
21 5561285
21 5561287
21 5561342
21 5561430
21 5561475
21 5561531
21 5562150
21 5562152
21 5562177
21 5562413
21 5562445
21 5562481
21 5562683
21 5562702
21 5562840
21 5562882
21 5562923
21 5562963
21 5563002
21 5563091
21 5563104
21 5563119
21 5563123
21 5563149
21 5563699
21 5563704
21 5564142
21 5564327
21 5564570
21 5564597
21 5564609
21 5564704
21 5564767
21 5564901
21 5565047
21 5565331
21 5565371
21 5565489
21 5565756
21 5566127
21 5566570
21 5567033
21 5567205
21 5567820
21 5568139
21 5568457
21 5568818
21 5568835
21 5568838
21 5568957
21 5569041
21 5569083
21 5569085
21 5569115
21 5569164
21 5569167
21 5569405
21 5569476
21 5569495
21 5569496
21 5569546
21 5569629
21 5569737
21 5569814
21 5569881
21 5570387
21 5570405
21 5570453
21 5570553
21 5570628
21 5570675
21 5570685
21 5570709
21 5570747
21 5570802
21 5570954
21 5570960
21 5571149
21 5571280
21 5571363
21 5571847
21 5571923
21 5572042
21 5572168
21 5572221
21 5572303
21 5572463
21 5572477
21 5572513
21 5572579
21 5572775
21 5572849
21 5573127
21 5573228
21 5573337
21 5574209
21 5574232
21 5574233
21 5574238
21 5574295
21 5574308
21 5575420
21 5575471
21 5575472
21 5575590
21 5575693
21 5575902
21 5576164
21 5576187
21 5576198
21 5576222
21 5576236
21 5576316
21 5576462
21 5576526
21 5576533
21 5576548
21 5576654
21 5576662
21 5576666
21 5576693
21 5576872
21 5576910
21 5576934
21 5577604
21 5577897
21 5577923
21 5577961
21 5578064
21 5578068
21 5578091
21 5578123
21 5578155
21 5578641
21 5580216
21 5580222
21 5580327
21 5580367
21 5580368
21 5580370
21 5580441
21 5580471
21 5580504
21 5580560
21 5580581
21 5580938
21 5581111
21 5581133
21 5581255
21 5581389
21 5581594
21 5581610
21 5581624
21 5582564
21 5582572
21 5583129
21 5583299
21 5583513
21 5583605
21 5583843
21 5583908
21 5583928
21 5583989
21 5584005
21 5584016
21 5584365
21 5584561
21 5584565
21 5584666
21 5584866
21 5585186
21 5585901
21 5586490
21 5586585
21 5586799
21 5587416
21 5587856
21 5587921
21 5588048
21 5588089
21 5588222
21 5589225
21 5589373
21 5589725
21 5589856
21 5589970
21 5589977
21 5590314
21 5590748
21 5591394
21 5591456
21 5591681
21 5591895
21 5592042
21 5592123
21 5592315
21 5592316
21 5592358
21 5592407
21 5592463
21 5592519
21 5592650
21 5592808
21 5592828
21 5593004
21 5593189
21 5593282
21 5593447
21 5593538
21 5593548
21 5593564
21 5593587
21 5593664
21 5593698
21 5594178
21 5594183
21 5594185
21 5594279
21 5594432
21 5594628
21 5596152
21 5596696
21 5597528
21 5597603
21 5598277
21 5598391
21 5598545
21 5599776
21 5600045
21 5600545
21 5600667
21 5601362
21 5602100
21 5602141
21 5602197
21 5602213
21 5602392
21 5602645
21 5607373
21 5608699
21 5608965
21 5609259
21 5609622
21 5611424
21 5611815
21 5611873
21 5612023
21 5612729
21 5612739
21 5612813
21 5612970
21 5613310
21 5613471
21 5613628
21 5614174
21 5614258
21 5614830
21 5614875
21 5615687
21 5615845
21 5618566
21 5618644
21 5619399
21 5621016
21 5621910
21 5622798
21 5622844
21 5623972
21 5624358
21 5625520
21 5628315
21 5628684
21 5629999
21 5630333
21 5631033
21 5631045
21 5631375
21 5631437
21 5631580
21 5632118
21 5632571
21 5632992
21 5635502
21 5635587
21 5635849
21 5636512
21 5636560
21 5637062
21 5637094
21 5637165
21 5637212
21 5637233
21 5637594
21 5637829
21 5638170
21 5638437
21 5638479
21 5638842
21 5638912
21 5639082
21 5639106
21 5639148
21 5639272
21 5639534
21 5639662
21 5640002
21 5640514
21 5640934
21 5641019
21 5641133
21 5641431
21 5641467
21 5641518
21 5643035
21 5645770
21 5645952
21 5646402
21 5647316
21 5647427
21 5647511
21 5647673
21 5648087
21 5650067
21 5650605
21 5650810
21 5651097
21 5651420
21 5651708
21 5651716
21 5652015
21 5652127
21 5652230
21 5652241
21 5652377
21 5652422
21 5652528
21 5652675
21 5652816
21 5652966
21 5653366
21 5654233
21 5654576
21 5655999
21 5656281
21 5656582
21 5656594
21 5656957
21 5657300
21 5657515
21 5658112
21 5658833
21 5658991
21 5659086
21 5659346
21 5659429
21 5659741
21 5659933
21 5660062
21 5660758
21 5661062
21 5661386
21 5661509
21 5661533
21 5662526
21 5663115
21 5663707
21 5663756
21 5663952
21 5664062
21 5664121
21 5664477
21 5664584
21 5665103
21 5665880
21 5666216
21 5667208
21 5667220
21 5667485
21 5667587
21 5667612
21 5667712
21 5668160
21 5668289
21 5668421
21 5668822
21 5668834
21 5669909
21 5670050
21 5670051
21 5670070
21 5670524
21 5670868
21 5670871
21 5671207
21 5671264
21 5671339
21 5672185
21 5672861
21 5673571
21 5673815
21 5674336
21 5674793
21 5674801
21 5675758
21 5676724
21 5676807
21 5676855
21 5676944
21 5676990
21 5677190
21 5677408
21 5677707
21 5677864
21 5677887
21 5677895
21 5677928
21 5677940
21 5678062
21 5678206
21 5680310
21 5680820
21 5681003
21 5681116
21 5681205
21 5681206
21 5681215
21 5681232
21 5681691
21 5681960
21 5682044
21 5682187
21 5682339
21 5682482
21 5683011
21 5683518
21 5683639
21 5684027
21 5684062
21 5684200
21 5684982
21 5685133
21 5685501
21 5685772
21 5685958
21 5685996
21 5686501
21 5686639
21 5687150
21 5687172
21 5687546
21 5687560
21 5687657
21 5688210
21 5688778
21 5688904
21 5689232
21 5690129
21 5690332
21 5690471
21 5690977
21 5691134
21 5691274
21 5691767
21 5691941
21 5692230
21 5692469
21 5692622
21 5692755
21 5693507
21 5693588
21 5694210
21 5694291
21 5696039
21 5696704
21 5697599
21 5697732
21 5697901
21 5699266
21 5699847
21 5700009
21 5700607
21 5701896
21 5701922
21 5702690
21 5702691
21 5703010
21 5703301
21 5707384
21 5707565
21 5709297
21 5710648
21 5710791
21 5712415
21 5712898
21 5713525
21 5714215
21 5715065
21 5715262
21 5715458
21 5715461
21 5715548
21 5715836
21 5715847
21 5715919
21 5716020
21 5716042
21 5716146
21 5716190
21 5716191
21 5716201
21 5716294
21 5716383
21 5716598
21 5716947
21 5717275
21 5717322
21 5717433
21 5717596
21 5719533
21 5720131
21 5720259
21 5720694
21 5720731
21 5720800
21 5721282
21 5721332
21 5721572
21 5722008
21 5722186
21 5722318
21 5722319
21 5722482
21 5722590
21 5722640
21 5722799
21 5722838
21 5722970
21 5722982
21 5723178
21 5723194
21 5723522
21 5723576
21 5723809
21 5723821
21 5723947
21 5723981
21 5724088
21 5724109
21 5724174
21 5724188
21 5724225
21 5724278
21 5724320
21 5724384
21 5724391
21 5725096
21 5725204
21 5725325
21 5725348
21 5725670
21 5725746
21 5725940
21 5726040
21 5726374
21 5726608
21 5727760
21 5728050
21 5728322
21 5728657
21 5728848
21 5728888
21 5729414
21 5729604
21 5730585
21 5730827
21 5730831
21 5730930
21 5731047
21 5732135
21 5732145
21 5732192
21 5732223
21 5732362
21 5732365
21 5732621
21 5732667
21 5732742
21 5732782
21 5732839
21 5732858
21 5733006
21 5733075
21 5733084
21 5733124
21 5733217
21 5733283
21 5733289
21 5733347
21 5733432
21 5733445
21 5733612
21 5733707
21 5734132
21 5734216
21 5734851
21 5735282
21 5735558
21 5735732
21 5736716
21 5737129
21 5737199
21 5737665
21 5737711
21 5738013
21 5738321
21 5738945
21 5740231
21 5740895
21 5742081
21 5742231
21 5744408
21 5744742
21 5745003
21 5745066
21 5745146
21 5745326
21 5745912
21 5746739
21 5747022
21 5750037
21 5753495
21 5753688
21 5754780
21 5757027
21 5757442
21 5757533
21 5759148
21 5759258
21 5759529
21 5759547
21 5760449
21 5762265
21 5762867
21 5762958
21 5764009
21 5765157
21 5765346
21 5766090
21 5766370
21 5766410
21 5766981
21 5767646
21 5767749
21 5767875
21 5771154
21 5772924
21 5773463
21 5775226
21 5775345
21 5776117
21 5776172
21 5776205
21 5776255
21 5776364
21 5776438
21 5776664
21 5776681
21 5776939
21 5776966
21 5776989
21 5776994
21 5777001
21 5777017
21 5777051
21 5777075
21 5777254
21 5777350
21 5777511
21 5777524
21 5777527
21 5777551
21 5777945
21 5777954
21 5778121
21 5778125
21 5778152
21 5778295
21 5778381
21 5778559
21 5778607
21 5778618
21 5778791
21 5778809
21 5779138
21 5779585
21 5779604
21 5779627
21 5779638
21 5779664
21 5779770
21 5779824
21 5779923
21 5780143
21 5780156
21 5780191
21 5780192
21 5780196
21 5780284
21 5780431
21 5780432
21 5780572
21 5780599
21 5780610
21 5780625
21 5780655
21 5780694
21 5780775
21 5781337
21 5781338
21 5781482
21 5781530
21 5781672
21 5781720
21 5781765
21 5782262
21 5782295
21 5782364
21 5782637
21 5782702
21 5782705
21 5782770
21 5782778
21 5783333
21 5783495
21 5784240
21 5784264
21 5784353
21 5784449
21 5784463
21 5784524
21 5784535
21 5785039
21 5785131
21 5786438
21 5786523
21 5786555
21 5786856
21 5786886
21 5786954
21 5787078
21 5787236
21 5787405
21 5787444
21 5787467
21 5787536
21 5787837
21 5787906
21 5787972
21 5788111
21 5788179
21 5788255
21 5788328
21 5788378
21 5788476
21 5788485
21 5788499
21 5788525
21 5788536
21 5788657
21 5788741
21 5788748
21 5788939
21 5789062
21 5789065
21 5789201
21 5789250
21 5789356
21 5789380
21 5789398
21 5789422
21 5789426
21 5789488
21 5789495
21 5789585
21 5789628
21 5789815
21 5790411
21 5790551
21 5791519
21 5791588
21 5791674
21 5792129
21 5792336
21 5792413
21 5792420
21 5792516
21 5792552
21 5792585
21 5792603
21 5792657
21 5792666
21 5792667
21 5792670
21 5792708
21 5792735
21 5793194
21 5793239
21 5793462
21 5793492
21 5793494
21 5793513
21 5793821
21 5794948
21 5795092
21 5795156
21 5795281
21 5795297
21 5795371
21 5795551
21 5795647
21 5795893
21 5795915
21 5796370
21 5796436
21 5796787
21 5797940
21 5797973
21 5798018
21 5798385
21 5798419
21 5798421
21 5798462
21 5798488
21 5798842
21 5798880
21 5798905
21 5798924
21 5798930
21 5798932
21 5798944
21 5799003
21 5799076
21 5799099
21 5799206
21 5799476
21 5799835
21 5799864
21 5799867
21 5799933
21 5799993
21 5800062
21 5800093
21 5800131
21 5800138
21 5800140
21 5800171
21 5800179
21 5800180
21 5800205
21 5800269
21 5800292
21 5800355
21 5800357
21 5800382
21 5800422
21 5800491
21 5800546
21 5800631
21 5800638
21 5800667
21 5800669
21 5800796
21 5800815
21 5800848
21 5800856
21 5800923
21 5800968
21 5801043
21 5801056
21 5801125
21 5801200
21 5801277
21 5801316
21 5801363
21 5801543
21 5801586
21 5801614
21 5801723
21 5801753
21 5801884
21 5802053
21 5802060
21 5802069
21 5802096
21 5802115
21 5802951
21 5802992
21 5803146
21 5803234
21 5803241
21 5803307
21 5803430
21 5803443
21 5803462
21 5803911
21 5803919
21 5804009
21 5804027
21 5804030
21 5804056
21 5804101
21 5804136
21 5804327
21 5804335
21 5804479
21 5804485
21 5804654
21 5804786
21 5804789
21 5805480
21 5805517
21 5806892
21 5806947
21 5807004
21 5807017
21 5807086
21 5807232
21 5807270
21 5807400
21 5807407
21 5807525
21 5807599
21 5807850
21 5807859
21 5807885
21 5807898
21 5807953
21 5807982
21 5808059
21 5808198
21 5808205
21 5808234
21 5808432
21 5808844
21 5809482
21 5809680
21 5809997
21 5810193
21 5810290
21 5810315
21 5810540
21 5811948
21 5813434
21 5816336
21 5816403
21 5816710
21 5816867
21 5816900
21 5817749
21 5819107
21 5819219
21 5819400
21 5819429
21 5819728
21 5819758
21 5819806
21 5820035
21 5820503
21 5820610
21 5821499
21 5821793
21 5822138
21 5822147
21 5822363
21 5822376
21 5822422
21 5822521
21 5822651
21 5822754
21 5823037
21 5823212
21 5824149
21 5824640
21 5824838
21 5825128
21 5828535
21 5829357
21 5829683
21 5830291
21 5830353
21 5830694
21 5830851
21 5830873
21 5831577
21 5831785
21 5831934
21 5832106
21 5832128
21 5832271
21 5832404
21 5832472
21 5832794
21 5832837
21 5832848
21 5832926
21 5833063
21 5833239
21 5833415
21 5833420
21 5833434
21 5833451
21 5833552
21 5833582
21 5833839
21 5833916
21 5834001
21 5834020
21 5834108
21 5834117
21 5834163
21 5835452
21 5835688
21 5835716
21 5835720
21 5837147
21 5837668
21 5837793
21 5838286
21 5838526
21 5838600
21 5845928
21 5845951
21 5845994
21 5846294
21 5846312
21 5846370
21 5846633
21 5846636
21 5846638
21 5846818
21 5846822
21 5846956
21 5847059
21 5847066
21 5847162
21 5847349
21 5847371
21 5847400
21 5847411
21 5847433
21 5847732
21 5847768
21 5848253
21 5848254
21 5848489
21 5848511
21 5848608
21 5848627
21 5848642
21 5848742
21 5848755
21 5848777
21 5849393
21 5850105
21 5850248
21 5850363
21 5850377
21 5850439
21 5850554
21 5850570
21 5850756
21 5850757
21 5851008
21 5854054
21 5854202
21 5854252
21 5854267
21 5854322
21 5854381
21 5854471
21 5854492
21 5854508
21 5854739
21 5854856
21 5855150
21 5855313
21 5855617
21 5855639
21 5855925
21 5855950
21 5855962
21 5856393
21 5856408
21 5856791
21 5856843
21 5856908
21 5856920
21 5857339
21 5857342
21 5857405
21 5857611
21 5857722
21 5857910
21 5858056
21 5858803
21 5859382
21 5859983
21 5859989
21 5860012
21 5860115
21 5860160
21 5860164
21 5860196
21 5860588
21 5860629
21 5860736
21 5860786
21 5860897
21 5860993
21 5861481
21 5865537
21 5865604
21 5865713
21 5865749
21 5865912
21 5865977
21 5865984
21 5866067
21 5866206
21 5866214
21 5866253
21 5866339
21 5866485
21 5866501
21 5866535
21 5866897
21 5866898
21 5866956
21 5866998
21 5867005
21 5867050
21 5867195
21 5867339
21 5867395
21 5867422
21 5867455
21 5867460
21 5867583
21 5867828
21 5867881
21 5867919
21 5868104
21 5868114
21 5868179
21 5868425
21 5868479
21 5868723
21 5868813
21 5868847
21 5869392
21 5869422
21 5869478
21 5869573
21 5869759
21 5870324
21 5870447
21 5870529
21 5870714
21 5870752
21 5870797
21 5870918
21 5871230
21 5871377
21 5871472
21 5871513
21 5871529
21 5871538
21 5871592
21 5871688
21 5871951
21 5872154
21 5872214
21 5872319
21 5872340
21 5872418
21 5872471
21 5872748
21 5872885
21 5872916
21 5872923
21 5875420
21 5875491
21 5875510
21 5875564
21 5875593
21 5875610
21 5875611
21 5875749
21 5875807
21 5875894
21 5875904
21 5875987
21 5876180
21 5876196
21 5876197
21 5876213
21 5876241
21 5876342
21 5876343
21 5876549
21 5876655
21 5876810
21 5876831
21 5876909
21 5876923
21 5876954
21 5877014
21 5877034
21 5877087
21 5877105
21 5877191
21 5877306
21 5877721
21 5878005
21 5878030
21 5878058
21 5878116
21 5878143
21 5878174
21 5878187
21 5878235
21 5878277
21 5878349
21 5878823
21 5879000
21 5879334
21 5879412
21 5879528
21 5879700
21 5879711
21 5880474
21 5880554
21 5880848
21 5880963
21 5880964
21 5880999
21 5881031
21 5881082
21 5881092
21 5881367
21 5881723
21 5881850
21 5882010
21 5882028
21 5882076
21 5882335
21 5882412
21 5882488
21 5882712
21 5882787
21 5882860
21 5882929
21 5883496
21 5883519
21 5883597
21 5883607
21 5883613
21 5883625
21 5883626
21 5883644
21 5883710
21 5883748
21 5883764
21 5883799
21 5883893
21 5883923
21 5883937
21 5883938
21 5883949
21 5883970
21 5883977
21 5884018
21 5884109
21 5884130
21 5884204
21 5884242
21 5884252
21 5884292
21 5884305
21 5884395
21 5884468
21 5884508
21 5884716
21 5884771
21 5884862
21 5885090
21 5885274
21 5885391
21 5885458
21 5885726
21 5885769
21 5885851
21 5885981
21 5885987
21 5886099
21 5886224
21 5886286
21 5886417
21 5886981
21 5887114
21 5887119
21 5887233
21 5887696
21 5887721
21 5887820
21 5887821
21 5888179
21 5888324
21 5888383
21 5888816
21 5889281
21 5889550
21 5889649
21 5889896
21 5890257
21 5890374
21 5890705
21 5890712
21 5890748
21 5890944
21 5890998
21 5891132
21 5891366
21 5891454
21 5891582
21 5891604
21 5891639
21 5891689
21 5891726
21 5891760
21 5891905
21 5891988
21 5892053
21 5895481
21 5895620
21 5895828
21 5895837
21 5896011
21 5896066
21 5896308
21 5896353
21 5896467
21 5896564
21 5896665
21 5896703
21 5896831
21 5896963
21 5897100
21 5897209
21 5897242
21 5897359
21 5897452
21 5897526
21 5897564
21 5897692
21 5897787
21 5897977
21 5898079
21 5898217
21 5898278
21 5898403
21 5898582
21 5898604
21 5898985
21 5899316
21 5899393
21 5899688
21 5900369
21 5900479
21 5900736
21 5901060
21 5901534
21 5901544
21 5901635
21 5901636
21 5902112
21 5902916
21 5903402
21 5903424
21 5903465
21 5903491
21 5904172
21 5904235
21 5904380
21 5904482
21 5904498
21 5904555
21 5904625
21 5904699
21 5904830
21 5905327
21 5906063
21 5906180
21 5906396
21 5906783
21 5907082
21 5907268
21 5907277
21 5907505
21 5907544
21 5907746
21 5908056
21 5910097
21 5912856
21 5913309
21 5913601
21 5915214
21 5915277
21 5915596
21 5921527
21 5921589
21 5922044
21 5922541
21 5922653
21 5922764
21 5922949
21 5922985
21 5923208
21 5924015
21 5924075
21 5924561
21 5925016
21 5925092
21 5925103
21 5925119
21 5925146
21 5925535
21 5925663
21 5925943
21 5926614
21 5926855
21 5926887
21 5926906
21 5926913
21 5926924
21 5927204
21 5927248
21 5927340
21 5927364
21 5927375
21 5927490
21 5927641
21 5927763
21 5927930
21 5928223
21 5928288
21 5928298
21 5928509
21 5928518
21 5928572
21 5928628
21 5928634
21 5928705
21 5928718
21 5928737
21 5928755
21 5928768
21 5928815
21 5928882
21 5928967
21 5929023
21 5929062
21 5929860
21 5930420
21 5930492
21 5930760
21 5931026
21 5931179
21 5931687
21 5931775
21 5931784
21 5931992
21 5932040
21 5932063
21 5932187
21 5932195
21 5932357
21 5932597
21 5932627
21 5932768
21 5933135
21 5933139
21 5933158
21 5933297
21 5933700
21 5934067
21 5937246
21 5937414
21 5937496
21 5937646
21 5937656
21 5937766
21 5938760
21 5939469
21 5939581
21 5939874
21 5940491
21 5940785
21 5940893
21 5941669
21 5941878
21 5941897
21 5941992
21 5942384
21 5942444
21 5942662
21 5942666
21 5943219
21 5943258
21 5943305
21 5943530
21 5943593
21 5943601
21 5943704
21 5943708
21 5943773
21 5943834
21 5943837
21 5943964
21 5944079
21 5944092
21 5944099
21 5944136
21 5944144
21 5944288
21 5944345
21 5945095
21 5945335
21 5945349
21 5945395
21 5945674
21 5945675
21 5946127
21 5946386
21 5946488
21 5946539
21 5946554
21 5946611
21 5946964
21 5947082
21 5947136
21 5947183
21 5947197
21 5947225
21 5947226
21 5947372
21 5947423
21 5947447
21 5947486
21 5947526
21 5947730
21 5947737
21 5947742
21 5947774
21 5947997
21 5948059
21 5948124
21 5948127
21 5948230
21 5948417
21 5948418
21 5948453
21 5948581
21 5949374
21 5949378
21 5949415
21 5950001
21 5950571
21 5951082
21 5951600
21 5951742
21 5951757
21 5952288
21 5952292
21 5952334
21 5952404
21 5952534
21 5952640
21 5953184
21 5954624
21 5955066
21 5955463
21 5955582
21 5956784
21 5956982
21 5956985
21 5957030
21 5957069
21 5957478
21 5958082
21 5958133
21 5958243
21 5958289
21 5958529
21 5958735
21 5960191
21 5960192
21 5960338
21 5960379
21 5960528
21 5960583
21 5961487
21 5961661
21 5961672
21 5961714
21 5961829
21 5962216
21 5963275
21 5963674
21 5963777
21 5964169
21 5964418
21 5964461
21 5964971
21 5967659
21 5967831
21 5968931
21 5969466
21 5970093
21 5973263
21 5973624
21 5978852
21 5983569
21 5984166
21 5984784
21 5986072
21 5986216
21 5987552
21 5987565
21 5987890
21 5988009
21 5988453
21 5988798
21 5989751
21 5990163
21 5991909
21 5992464
21 5992717
21 5993453
21 5994344
21 5994488
21 5994582
21 5994942
21 5997942
21 6000190
21 6000781
21 6001295
21 6002224
21 6002511
21 6002829
21 6003052
21 6003367
21 6003740
21 6004306
21 6004580
21 6005061
21 6006283
21 6007151
21 6007350
21 6010429
21 6010494
21 6010880
21 6010926
21 6011940
21 6011981
21 6013887
21 6013991
21 6015134
21 6015769
21 6015846
21 6015883
21 6015935
21 6016242
21 6016563
21 6016589
21 6016660
21 6017373
21 6017470
21 6017508
21 6017579
21 6018692
21 6018711
21 6018777
21 6019439
21 6019597
21 6019706
21 6019811
21 6020205
21 6020281
21 6021092
21 6021442
21 6021775
21 6021909
21 6021961
21 6021969
21 6021992
21 6022011
21 6023620
21 6023802
21 6023865
21 6024897
21 6024938
21 6025074
21 6025218
21 6025494
21 6025771
21 6025803
21 6026144
21 6027158
21 6027538
21 6029636
21 6029705
21 6029719
21 6029760
21 6029777
21 6029797
21 6029953
21 6030163
21 6030964
21 6031246
21 6032173
21 6033426
21 6033606
21 6033630
21 6033944
21 6034218
21 6035280
21 6035284
21 6035716
21 6035916
21 6036209
21 6036272
21 6036729
21 6036809
21 6037384
21 6037487
21 6040216
21 6046102
21 6049277
21 6050753
21 6051681
21 6056331
21 6057530
21 6057668
21 6058264
21 6058815
21 6060547
21 6063562
21 6063752
21 6063916
21 6063927
21 6064207
21 6065014
21 6065329
21 6066032
21 6067700
21 6069137
21 6069307
21 6069326
21 6069745
21 6069791
21 6070192
21 6070773
21 6071663
21 6072133
21 6072622
21 6073110
21 6073497
21 6074415
21 6076404
21 6076431
21 6076993
21 6078590
21 6079191
21 6079637
21 6079953
21 6080454
21 6080494
21 6080617
21 6080622
21 6080869
21 6081262
21 6081263
21 6081423
21 6082799
21 6082810
21 6082832
21 6083532
21 6084904
21 6085484
21 6086047
21 6087595
21 6087801
21 6087856
21 6089294
21 6089816
21 6092424
21 6092497
21 6093627
21 6093732
21 6094262
21 6095419
21 6096772
21 6096802
21 6096872
21 6098996
21 6100870
21 6101068
21 6101612
21 6101703
21 6101721
21 6102181
21 6102248
21 6102298
21 6104540
21 6104851
21 6105086
21 6105265
21 6105484
21 6105606
21 6106867
21 6106884
21 6107230
21 6107407
21 6107841
21 6108582
21 6108594
21 6108947
21 6114725
21 6114788
21 6115789
21 6116424
21 6116433
21 6117010
21 6117035
21 6117917
21 6118765
21 6120353
21 6120528
21 6121201
21 6121872
21 6122590
21 6122859
21 6123561
21 6123945
21 6126013
21 6127450
21 6127555
21 6128033
21 6128466
21 6128591
21 6132264
21 6132287
21 6132856
21 6133295
21 6133949
21 6133979
21 6135497
21 6137920
21 6138523
21 6139078
21 6142317
21 6142759
21 6144843
21 6145579
21 6146100
21 6146372
21 6146577
21 6146669
21 6147011
21 6147404
21 6147412
21 6148487
21 6149279
21 6149450
21 6149770
21 6156252
21 6156345
21 6156717
21 6157092
21 6157626
21 6157719
21 6158108
21 6159220
21 6159384
21 6159621
21 6159695
21 6160246
21 6160547
21 6160596
21 6160699
21 6161610
21 6161723
21 6161934
21 6163840
21 6164334
21 6165346
21 6166249
21 6166790
21 6167336
21 6167388
21 6167443
21 6168290
21 6168791
21 6168813
21 6169441
21 6169514
21 6170363
21 6171066
21 6173460
21 6174384
21 6176225
21 6176787
21 6177773
21 6178818
21 6181419
21 6181602
21 6181676
21 6181933
21 6182114
21 6182245
21 6185973
21 6186041
21 6189206
21 6189580
21 6191839
21 6192400
21 6192888
21 6193815
21 6196257
21 6196319
21 6196693
21 6196735
21 6197085
21 6197093
21 6197444
21 6198185
21 6200375
21 6201736
21 6201914
21 6202006
21 6204478
21 6204484
21 6204501
21 6205373
21 6206291
21 6206413
21 6206635
21 6206652
21 6209014
21 6209244
21 6210299
21 6210558
21 6210648
21 6210761
21 6210878
21 6210927
21 6211650
21 6212359
21 6219870
21 6224892
21 6225717
21 6225916
21 6226192
21 6226371
21 6227176
21 6229453
21 6230166
21 6230313
21 6230499
21 6231601
21 6233115
21 6233560
21 6235141
21 6237575
21 6237726
21 6237734
21 6239317
21 6240142
21 6245965
21 6246034
21 6246850
21 6256840
21 6256946
21 6257373
21 6259921
21 6260101
21 6260181
21 6261733
21 6262454
21 6265563
21 6266023
21 6266432
21 6266855
21 6267351
21 6267822
21 6267926
21 6268080
21 6268158
21 6268984
21 6270173
21 6270267
21 6271532
21 6272176
21 6272465
21 6272696
21 6276762
21 6276832
21 6277126
21 6280152
21 6280351
21 6282085
21 6282592
21 6282934
21 6283482
21 6284056
21 6284615
21 6285580
21 6285836
21 6290211
21 6290917
21 6291354
21 6291664
21 6293777
21 6296480
21 6297938
21 6298128
21 6299075
21 6299305
21 6300789
21 6301286
21 6301402
21 6303373
21 6304120
21 6304187
21 6304891
21 6306020
21 6306354
21 6306557
21 6307695
21 6308278
21 6308805
21 6310275
21 6310498
21 6311489
21 6311506
21 6311726
21 6312083
21 6312755
21 6313916
21 6313990
21 6314080
21 6314617
21 6316443
21 6316691
21 6316742
21 6321448
21 6321486
21 6321927
21 6322286
21 6323520
21 6324782
21 6324999
21 6325014
21 6328676
21 6329447
21 6329677
21 6330148
21 6330212
21 6330904
21 6330976
21 6334406
21 6334478
21 6335861
21 6336381
21 6337278
21 6337632
21 6338160
21 6338920
21 6339859
21 6339909
21 6340215
21 6340729
21 6340880
21 6342794
21 6344431
21 6344523
21 6344682
21 6344843
21 6345154
21 6345421
21 6345674
21 6346126
21 6346657
21 6346929
21 6346930
21 6346964
21 6347435
21 6349307
21 6349495
21 6350352
21 6350658
21 6350829
21 6352797
21 6353746
21 6354094
21 6354549
21 6354927
21 6355185
21 6355620
21 6355753
21 6356155
21 6356646
21 6356889
21 6357384
21 6357440
21 6357784
21 6358611
21 6358659
21 6358681
21 6359281
21 6359302
21 6359718
21 6360455
21 6360607
21 6360655
21 6361487
21 6363018
21 6363593
21 6363649
21 6363661
21 6363780
21 6363850
21 6363860
21 6363986
21 6364653
21 6365217
21 6365233
21 6366292
21 6366475
21 6366681
21 6367647
21 6367707
21 6368227
21 6368347
21 6368722
21 6372345
21 6372786
21 6376169
21 6376453
21 6376610
21 6376911
21 6377392
21 6377567
21 6377635
21 6378128
21 6378141
21 6378153
21 6378336
21 6378671
21 6378682
21 6379023
21 6379468
21 6379619
21 6382776
21 6382802
21 6383030
21 6383087
21 6385319
21 6385601
21 6385890
21 6388890
21 6389359
21 6389590
21 6389705
21 6389759
21 6390801
21 6391028
21 6391727
21 6391752
21 6391772
21 6393207
21 6393574
21 6393851
21 6394491
21 6394602
21 6394632
21 6395083
21 6395227
21 6395712
21 6395719
21 6395780
21 6396054
21 6396415
21 6396953
21 6397162
21 6397660
21 6398065
21 6398369
21 6398583
21 6398593
21 6398625
21 6399100
21 6400456
21 6400676
21 6400782
21 6400966
21 6401218
21 6401220
21 6401221
21 6401326
21 6401385
21 6401460
21 6402038
21 6402146
21 6402212
21 6402222
21 6402382
21 6402856
21 6402902
21 6402925
21 6402983
21 6403081
21 6403167
21 6403229
21 6403725
21 6403769
21 6403785
21 6404050
21 6404118
21 6404135
21 6404632
21 6404671
21 6404703
21 6404726
21 6405166
21 6405320
21 6405502
21 6405540
21 6405609
21 6406146
21 6406339
21 6406390
21 6406989
21 6407342
21 6407356
21 6407537
21 6407735
21 6407987
21 6408021
21 6408022
21 6408107
21 6408113
21 6408116
21 6408156
21 6408169
21 6408181
21 6408236
21 6408403
21 6408449
21 6408553
21 6408589
21 6408662
21 6408708
21 6408766
21 6408807
21 6408875
21 6408917
21 6409015
21 6409284
21 6409442
21 6409444
21 6409625
21 6409669
21 6409851
21 6410440
21 6410550
21 6410647
21 6412376
21 6412481
21 6412487
21 6412838
21 6413161
21 6413176
21 6413450
21 6413532
21 6413764
21 6413771
21 6413944
21 6414202
21 6414205
21 6414231
21 6414441
21 6414579
21 6414626
21 6414738
21 6414749
21 6414793
21 6414931
21 6415615
21 6415679
21 6416042
21 6416845
21 6417006
21 6417411
21 6417797
21 6417812
21 6417822
21 6417906
21 6418785
21 6418825
21 6418989
21 6419383
21 6419566
21 6419660
21 6420051
21 6420087
21 6420176
21 6420197
21 6420288
21 6420364
21 6420456
21 6420491
21 6420773
21 6420799
21 6420890
21 6421091
21 6421164
21 6421168
21 6421285
21 6421286
21 6421348
21 6421351
21 6421476
21 6421484
21 6421550
21 6421552
21 6421593
21 6421661
21 6421731
21 6421765
21 6421835
21 6421892
21 6421910
21 6421930
21 6421971
21 6422091
21 6422394
21 6422404
21 6422545
21 6422733
21 6423000
21 6423006
21 6423018
21 6423046
21 6423230
21 6423244
21 6423282
21 6423373
21 6423494
21 6423621
21 6423659
21 6423675
21 6423686
21 6424255
21 6424258
21 6424314
21 6424766
21 6424812
21 6425616
21 6425696
21 6425794
21 6425935
21 6426127
21 6426625
21 6427192
21 6427209
21 6428103
21 6428260
21 6428330
21 6428400
21 6428742
21 6428748
21 6428797
21 6429152
21 6429189
21 6429234
21 6429464
21 6429491
21 6429593
21 6429640
21 6429651
21 6429686
21 6429753
21 6430006
21 6430026
21 6430057
21 6430144
21 6430274
21 6430280
21 6430287
21 6430307
21 6430310
21 6430317
21 6430328
21 6430364
21 6430440
21 6430465
21 6430619
21 6430659
21 6430726
21 6430785
21 6430930
21 6430947
21 6431072
21 6431073
21 6431086
21 6431295
21 6431328
21 6431337
21 6431382
21 6431402
21 6431508
21 6431545
21 6431614
21 6431757
21 6431869
21 6431936
21 6432559
21 6432683
21 6432684
21 6432740
21 6432847
21 6432859
21 6432863
21 6432864
21 6432898
21 6433106
21 6433128
21 6433204
21 6433307
21 6433312
21 6433384
21 6433399
21 6433472
21 6433474
21 6433483
21 6433598
21 6433599
21 6433731
21 6433853
21 6433879
21 6434185
21 6434201
21 6434226
21 6434263
21 6434296
21 6434334
21 6434462
21 6434476
21 6434644
21 6434764
21 6434830
21 6434853
21 6434918
21 6434951
21 6434960
21 6435065
21 6435085
21 6435087
21 6435104
21 6435114
21 6435126
21 6435148
21 6435260
21 6435270
21 6435409
21 6436101
21 6436531
21 6436617
21 6436726
21 6436788
21 6436806
21 6436857
21 6437039
21 6437049
21 6437072
21 6437479
21 6437601
21 6437805
21 6438109
21 6438198
21 6438353
21 6438389
21 6438435
21 6438511
21 6438553
21 6438558
21 6438565
21 6438574
21 6438575
21 6438583
21 6438591
21 6438621
21 6438637
21 6438642
21 6438670
21 6438674
21 6438679
21 6438698
21 6438733
21 6438758
21 6438796
21 6438821
21 6438827
21 6438848
21 6438860
21 6438900
21 6438920
21 6439012
21 6439083
21 6439123
21 6439285
21 6439286
21 6439371
21 6439381
21 6439441
21 6439447
21 6439531
21 6439540
21 6439641
21 6439657
21 6439670
21 6439674
21 6439699
21 6439727
21 6439787
21 6439799
21 6439896
21 6439931
21 6439941
21 6442020
21 6442382
21 6443211
21 6443212
21 6443289
21 6443313
21 6443344
21 6443452
21 6443463
21 6443606
21 6443896
21 6443897
21 6444082
21 6444174
21 6444244
21 6444753
21 6444866
21 6445152
21 6445230
21 6445271
21 6445431
21 6445558
21 6445565
21 6445941
21 6446117
21 6446174
21 6446368
21 6446370
21 6446511
21 6446518
21 6446552
21 6446638
21 6446662
21 6446674
21 6446791
21 6447163
21 6447186
21 6447200
21 6447242
21 6447254
21 6449117
21 6449229
21 6449347
21 6449592
21 6449765
21 6450044
21 6450075
21 6450735
21 6450766
21 6450874
21 6451017
21 6451048
21 6451089
21 6451182
21 6451245
21 6451360
21 6451369
21 6451371
21 6451513
21 6451940
21 6452091
21 6452130
21 6452309
21 6452337
21 6452417
21 6452444
21 6452478
21 6452831
21 6452920
21 6452925
21 6452981
21 6453159
21 6453163
21 6453355
21 6453759
21 6453782
21 6454612
21 6454928
21 6455122
21 6455512
21 6455798
21 6455870
21 6455910
21 6455945
21 6455959
21 6455997
21 6456409
21 6456437
21 6456479
21 6456481
21 6456512
21 6456538
21 6456607
21 6456636
21 6456867
21 6457299
21 6457438
21 6457612
21 6457636
21 6457653
21 6457746
21 6457823
21 6458202
21 6458297
21 6458408
21 6458442
21 6458459
21 6458563
21 6458806
21 6458826
21 6458944
21 6459120
21 6459219
21 6459229
21 6459847
21 6459960
21 6460056
21 6460093
21 6460182
21 6460193
21 6460204
21 6460302
21 6460309
21 6460367
21 6460409
21 6460542
21 6460554
21 6460632
21 6460850
21 6461389
21 6461558
21 6461803
21 6461969
21 6462043
21 6462199
21 6462237
21 6462516
21 6463359
21 6463724
21 6463783
21 6463888
21 6463993
21 6464063
21 6464080
21 6464082
21 6464243
21 6464256
21 6464286
21 6464292
21 6464437
21 6464512
21 6464607
21 6464627
21 6464657
21 6464746
21 6464768
21 6464835
21 6464966
21 6464978
21 6465145
21 6465498
21 6465655
21 6465681
21 6465729
21 6465862
21 6465924
21 6465939
21 6466008
21 6466360
21 6466492
21 6466637
21 6467004
21 6467367
21 6467918
21 6467952
21 6468046
21 6468107
21 6468142
21 6468178
21 6468376
21 6468385
21 6468483
21 6468570
21 6468618
21 6468875
21 6468924
21 6468980
21 6469087
21 6469121
21 6469418
21 6469427
21 6469531
21 6471078
21 6471412
21 6471454
21 6471751
21 6471897
21 6471906
21 6471974
21 6472155
21 6472167
21 6472182
21 6472197
21 6472285
21 6472555
21 6472564
21 6472579
21 6472697
21 6472719
21 6472776
21 6472985
21 6473018
21 6473172
21 6473241
21 6473636
21 6473656
21 6473671
21 6473698
21 6473966
21 6474051
21 6474071
21 6474374
21 6474443
21 6475094
21 6478012
21 6478142
21 6478191
21 6478218
21 6478396
21 6478443
21 6479100
21 6479223
21 6479694
21 6479702
21 6480129
21 6481044
21 6481298
21 6483660
21 6483793
21 6484167
21 6484194
21 6484385
21 6484444
21 6484461
21 6488266
21 6488412
21 6490796
21 6491075
21 6491244
21 6491801
21 6491842
21 6493019
21 6493185
21 6494644
21 6494794
21 6497137
21 6497439
21 6497536
21 6497571
21 6498402
21 6498491
21 6498579
21 6498607
21 6498698
21 6498777
21 6498922
21 6498938
21 6498950
21 6499489
21 6499762
21 6500660
21 6500725
21 6501107
21 6501377
21 6501952
21 6501954
21 6502250
21 6502350
21 6502846
21 6502852
21 6502956
21 6503358
21 6503865
21 6504847
21 6505304
21 6505350
21 6505364
21 6505366
21 6505367
21 6505373
21 6505674
21 6505683
21 6506332
21 6506545
21 6507367
21 6507418
21 6507531
21 6507623
21 6508018
21 6508103
21 6508444
21 6508620
21 6509759
21 6509993
21 6510112
21 6510197
21 6510278
21 6510894
21 6510979
21 6511233
21 6511434
21 6511558
21 6512119
21 6512345
21 6512375
21 6512475
21 6512691
21 6512731
21 6512847
21 6512925
21 6513249
21 6513492
21 6513816
21 6513864
21 6514505
21 6514610
21 6514889
21 6515065
21 6515336
21 6515657
21 6515658
21 6515997
21 6516172
21 6517672
21 6517692
21 6518867
21 6519258
21 6520859
21 6521312
21 6521742
21 6521867
21 6522081
21 6522160
21 6522189
21 6522345
21 6523062
21 6523127
21 6523432
21 6523917
21 6524065
21 6524073
21 6524157
21 6524257
21 6524345
21 6524454
21 6524462
21 6524576
21 6524587
21 6524681
21 6524828
21 6524846
21 6524847
21 6525004
21 6525005
21 6525431
21 6525462
21 6525563
21 6528301
21 6528571
21 6529650
21 6531314
21 6531718
21 6532152
21 6535076
21 6536000
21 6536806
21 6537080
21 6537463
21 6537464
21 6537562
21 6537592
21 6537593
21 6537624
21 6537799
21 6537838
21 6537956
21 6538025
21 6538396
21 6538444
21 6538547
21 6538585
21 6538598
21 6538663
21 6538739
21 6538751
21 6538812
21 6538987
21 6539167
21 6539371
21 6540229
21 6540650
21 6540904
21 6541325
21 6542860
21 6543990
21 6544113
21 6544358
21 6544736
21 6545354
21 6547461
21 6547614
21 6549220
21 6549279
21 6549280
21 6549292
21 6549306
21 6549341
21 6549502
21 6549516
21 6549519
21 6549564
21 6549636
21 6549645
21 6549659
21 6549668
21 6549810
21 6549893
21 6550134
21 6550200
21 6550279
21 6550287
21 6550449
21 6550591
21 6550790
21 6551213
21 6551266
21 6551696
21 6551750
21 6551899
21 6552227
21 6552507
21 6552899
21 6553330
21 6554115
21 6556151
21 6557373
21 6558063
21 6558625
21 6558894
21 6558913
21 6559067
21 6559271
21 6559788
21 6560050
21 6561061
21 6561443
21 6561891
21 6563195
21 6565242
21 6567893
21 6569164
21 6570561
21 6571198
21 6571693
21 6572025
21 6572231
21 6573323
21 6573895
21 6575338
21 6576537
21 6577187
21 6577352
21 6578029
21 6579260
21 6580153
21 6582299
21 6582417
21 6582432
21 6582676
21 6584912
21 6585026
21 6585115
21 6586519
21 6586658
21 6586895
21 6586987
21 6588263
21 6589145
21 6589307
21 6590009
21 6590233
21 6590290
21 6591076
21 6592074
21 6592076
21 6592524
21 6592637
21 6592705
21 6593066
21 6593128
21 6595170
21 6595787
21 6596582
21 6596592
21 6597078
21 6597190
21 6597281
21 6597300
21 6597666
21 6598696
21 6598963
21 6599158
21 6599405
21 6599428
21 6599464
21 6599643
21 6599758
21 6599798
21 6601890
21 6602303
21 6602433
21 6602542
21 6602951
21 6602989
21 6603066
21 6603316
21 6603797
21 6604091
21 6605043
21 6605087
21 6605286
21 6605539
21 6606174
21 6606302
21 6606363
21 6606391
21 6606527
21 6606745
21 6607099
21 6608499
21 6608921
21 6609106
21 6609418
21 6609731
21 6609735
21 6609919
21 6609975
21 6610527
21 6610766
21 6610846
21 6610847
21 6610965
21 6611002
21 6611185
21 6611730
21 6612018
21 6612283
21 6612530
21 6612638
21 6612723
21 6612763
21 6612919
21 6612950
21 6613546
21 6613879
21 6614276
21 6615103
21 6615255
21 6615285
21 6615494
21 6615801
21 6615841
21 6615894
21 6615928
21 6616008
21 6616130
21 6616152
21 6616160
21 6616208
21 6616336
21 6616368
21 6616961
21 6617250
21 6617396
21 6617882
21 6617967
21 6618013
21 6618531
21 6618532
21 6621600
21 6622147
21 6622408
21 6623448
21 6623865
21 6623878
21 6623968
21 6623973
21 6624004
21 6624120
21 6624180
21 6624624
21 6624721
21 6624728
21 6624929
21 6625093
21 6625120
21 6625123
21 6625192
21 6625478
21 6625669
21 6625712
21 6625740
21 6625799
21 6625825
21 6626003
21 6626043
21 6626063
21 6626067
21 6626113
21 6626127
21 6626323
21 6626342
21 6626354
21 6626359
21 6626361
21 6626364
21 6626381
21 6626501
21 6626579
21 6626620
21 6626752
21 6626753
21 6626887
21 6626975
21 6627244
21 6627288
21 6627290
21 6627293
21 6627333
21 6627336
21 6627351
21 6627356
21 6627477
21 6627490
21 6627596
21 6627666
21 6627685
21 6627799
21 6627882
21 6627889
21 6627935
21 6628296
21 6628338
21 6628501
21 6628598
21 6628859
21 6628860
21 6629579
21 6629580
21 6629678
21 6629737
21 6629991
21 6630023
21 6630129
21 6630159
21 6630349
21 6630381
21 6630479
21 6630614
21 6630661
21 6630774
21 6631046
21 6631207
21 6631277
21 6631286
21 6631385
21 6631511
21 6631846
21 6632181
21 6632435
21 6632473
21 6632485
21 6632505
21 6632590
21 6632749
21 6633120
21 6634192
21 6637614
21 6638321
21 6638766
21 6639088
21 6639325
21 6642812
21 6642879
21 6642905
21 6644001
21 6644560
21 6644843
21 6644877
21 6645215
21 6645462
21 6645503
21 6645628
21 6646251
21 6646441
21 6647398
21 6647590
21 6648480
21 6648810
21 6648840
21 6649354
21 6650273
21 6650487
21 6650611
21 6650729
21 6651683
21 6652862
21 6654537
21 6655050
21 6656052
21 6656576
21 6656781
21 6657231
21 6657593
21 6658443
21 6658935
21 6658991
21 6659224
21 6661007
21 6662675
21 6662792
21 6662997
21 6664112
21 6665278
21 6665484
21 6665695
21 6666491
21 6666522
21 6667424
21 6667637
21 6670554
21 6670673
21 6672641
21 6673211
21 6673604
21 6673851
21 6675085
21 6683709
21 6685636
21 6685647
21 6686153
21 6686157
21 6686267
21 6686578
21 6686597
21 6686768
21 6686790
21 6686930
21 6687039
21 6687047
21 6687110
21 6687331
21 6687457
21 6687505
21 6687680
21 6687784
21 6688099
21 6688144
21 6688145
21 6688420
21 6688521
21 6688529
21 6688610
21 6688726
21 6689013
21 6689371
21 6689755
21 6690440
21 6694191
21 6694785
21 6695140
21 6695803
21 6695918
21 6695951
21 6696574
21 6697207
21 6697229
21 6698251
21 6698343
21 6698447
21 6698818
21 6698910
21 6700562
21 6700874
21 6700995
21 6701081
21 6701126
21 6702715
21 6702743
21 6702962
21 6705021
21 6705101
21 6705121
21 6706938
21 6706954
21 6707016
21 6707085
21 6707193
21 6707230
21 6707267
21 6707639
21 6707663
21 6707790
21 6707915
21 6707989
21 6708316
21 6708618
21 6708712
21 6708788
21 6708895
21 6709687
21 6710301
21 6710630
21 6711984
21 6714153
21 6714171
21 6714273
21 6714424
21 6714470
21 6714560
21 6714567
21 6714666
21 6714720
21 6714748
21 6714788
21 6715082
21 6715111
21 6715331
21 6715401
21 6715458
21 6715662
21 6715715
21 6715892
21 6716000
21 6716050
21 6716112
21 6716235
21 6716348
21 6716385
21 6716511
21 6716587
21 6716603
21 6716614
21 6716689
21 6716728
21 6716834
21 6716883
21 6717017
21 6717242
21 6717781
21 6717831
21 6718067
21 6718099
21 6718254
21 6718261
21 6718271
21 6718506
21 6718520
21 6718528
21 6718616
21 6718690
21 6718745
21 6718937
21 6718976
21 6718997
21 6719030
21 6719306
21 6719639
21 6719746
21 6720922
21 6721483
21 6724340
21 6725532
21 6725637
21 6725816
21 6726013
21 6726356
21 6727078
21 6728399
21 6728992
21 6728993
21 6729082
21 6729154
21 6729372
21 6729379
21 6729380
21 6729415
21 6729433
21 6729634
21 6729794
21 6730029
21 6730034
21 6730079
21 6730165
21 6730189
21 6730228
21 6730288
21 6730345
21 6730423
21 6730431
21 6730466
21 6730567
21 6730659
21 6730684
21 6730732
21 6730746
21 6731184
21 6731208
21 6731310
21 6731618
21 6731624
21 6731705
21 6731742
21 6731822
21 6731837
21 6731879
21 6731883
21 6731941
21 6731952
21 6732342
21 6732344
21 6732421
21 6732598
21 6732613
21 6732693
21 6732815
21 6732908
21 6732909
21 6732955
21 6733041
21 6733047
21 6733117
21 6733130
21 6733217
21 6733295
21 6733302
21 6733310
21 6733311
21 6733314
21 6733390
21 6733448
21 6733833
21 6734010
21 6734022
21 6734057
21 6734099
21 6734200
21 6734448
21 6734563
21 6734609
21 6735169
21 6735179
21 6735286
21 6735414
21 6735527
21 6735528
21 6735597
21 6735676
21 6735688
21 6735709
21 6735767
21 6735789
21 6735852
21 6735886
21 6735890
21 6735930
21 6736011
21 6736013
21 6736047
21 6736114
21 6736299
21 6736363
21 6736418
21 6736496
21 6736748
21 6736752
21 6736761
21 6736934
21 6736955
21 6736983
21 6736992
21 6737134
21 6737136
21 6738721
21 6739249
21 6739250
21 6740818
21 6740920
21 6742430
21 6743510
21 6743754
21 6743798
21 6746586
21 6746690
21 6747007
21 6747173
21 6747174
21 6747191
21 6747517
21 6747800
21 6747917
21 6748342
21 6750868
21 6751900
21 6752101
21 6752735
21 6752737
21 6753606
21 6754259
21 6754419
21 6755134
21 6755148
21 6755688
21 6755706
21 6755877
21 6755961
21 6756326
21 6756975
21 6757195
21 6757288
21 6757307
21 6759418
21 6759981
21 6760221
21 6762166
21 6762190
21 6762250
21 6763369
21 6763398
21 6764676
21 6764819
21 6764854
21 6764900
21 6765020
21 6765735
21 6767023
21 6767132
21 6772593
21 6772851
21 6773170
21 6773262
21 6774438
21 6774623
21 6775644
21 6775776
21 6776101
21 6776160
21 6776519
21 6776979
21 6780773
21 6780843
21 6780857
21 6781010
21 6781060
21 6782118
21 6782165
21 6782575
21 6782748
21 6782752
21 6783045
21 6783356
21 6783524
21 6784143
21 6784700
21 6786211
21 6786299
21 6786478
21 6786946
21 6787064
21 6788105
21 6788116
21 6788834
21 6788984
21 6789098
21 6789782
21 6790209
21 6790210
21 6790232
21 6790789
21 6790983
21 6792046
21 6792353
21 6792365
21 6793049
21 6793101
21 6793212
21 6793430
21 6793698
21 6793839
21 6793899
21 6793920
21 6793938
21 6793962
21 6793999
21 6794050
21 6794058
21 6794068
21 6794074
21 6794096
21 6794142
21 6794165
21 6794199
21 6794202
21 6794250
21 6794327
21 6794351
21 6794369
21 6794430
21 6794570
21 6794598
21 6794781
21 6794787
21 6794816
21 6794859
21 6794913
21 6794939
21 6794941
21 6794942
21 6794963
21 6795016
21 6795034
21 6795035
21 6795054
21 6795077
21 6795099
21 6795171
21 6795206
21 6795216
21 6795222
21 6795244
21 6795247
21 6795261
21 6795275
21 6795286
21 6795290
21 6795291
21 6795307
21 6795321
21 6795329
21 6795418
21 6795451
21 6795453
21 6795542
21 6795607
21 6795628
21 6795637
21 6795681
21 6795697
21 6795713
21 6795754
21 6795757
21 6795811
21 6795842
21 6796659
21 6796730
21 6797001
21 6797065
21 6797160
21 6797203
21 6797293
21 6797340
21 6797606
21 6797751
21 6797873
21 6800307
21 6800468
21 6800703
21 6800736
21 6804778
21 6804865
21 6805290
21 6805347
21 6805571
21 6805759
21 6806270
21 6806402
21 6806782
21 6806866
21 6806879
21 6807027
21 6807045
21 6807067
21 6807118
21 6807129
21 6808537
21 6808567
21 6808624
21 6808730
21 6809001
21 6809039
21 6809091
21 6809156
21 6809273
21 6809340
21 6809477
21 6809526
21 6809757
21 6809982
21 6809989
21 6810335
21 6810584
21 6810606
21 6810621
21 6810705
21 6810708
21 6810802
21 6810854
21 6810871
21 6810933
21 6810952
21 6811078
21 6811372
21 6811536
21 6812102
21 6812243
21 6812458
21 6812486
21 6812505
21 6813541
21 6813574
21 6813641
21 6813642
21 6813872
21 6814030
21 6814059
21 6814082
21 6814165
21 6814189
21 6814534
21 6815137
21 6815353
21 6815747
21 6815840
21 6815866
21 6816071
21 6816085
21 6816171
21 6816298
21 6816339
21 6816368
21 6816657
21 6816658
21 6816724
21 6817085
21 6817093
21 6817094
21 6817177
21 6817220
21 6817281
21 6817428
21 6817519
21 6817679
21 6817788
21 6817885
21 6817957
21 6818425
21 6818743
21 6818791
21 6818898
21 6820270
21 6820766
21 6820817
21 6821023
21 6821024
21 6821186
21 6821558
21 6821842
21 6821850
21 6822071
21 6822398
21 6823493
21 6823524
21 6823951
21 6824037
21 6824549
21 6824801
21 6825293
21 6825347
21 6825663
21 6825788
21 6826212
21 6826318
21 6826319
21 6826340
21 6826567
21 6826712
21 6826807
21 6827345
21 6827895
21 6827905
21 6828069
21 6828297
21 6828528
21 6828600
21 6828621
21 6828944
21 6829024
21 6829236
21 6829549
21 6829715
21 6829760
21 6829987
21 6830013
21 6833283
21 6833864
21 6834081
21 6834529
21 6834676
21 6834937
21 6835616
21 6836599
21 6836632
21 6836776
21 6837156
21 6837279
21 6837585
21 6837617
21 6837816
21 6838095
21 6838236
21 6838250
21 6838275
21 6838433
21 6838466
21 6838502
21 6838642
21 6838765
21 6838820
21 6839004
21 6839342
21 6839710
21 6840166
21 6840799
21 6840873
21 6841995
21 6842155
21 6842244
21 6842252
21 6842279
21 6842789
21 6842880
21 6842914
21 6843318
21 6843364
21 6843735
21 6843743
21 6844042
21 6844435
21 6844570
21 6844730
21 6845201
21 6845256
21 6845367
21 6845427
21 6845566
21 6849450
21 6849613
21 6849666
21 6849708
21 6849733
21 6849881
21 6850202
21 6850268
21 6850688
21 6851292
21 6851474
21 6851556
21 6851596
21 6851734
21 6851756
21 6851778
21 6851853
21 6851864
21 6851902
21 6852058
21 6852129
21 6852442
21 6852604
21 6852640
21 6852682
21 6852803
21 6852804
21 6852903
21 6853046
21 6853109
21 6853298
21 6853358
21 6853368
21 6853373
21 6853796
21 6853989
21 6854050
21 6854135
21 6854219
21 6854366
21 6854450
21 6854502
21 6854708
21 6854848
21 6854945
21 6855473
21 6855659
21 6855772
21 6856783
21 6857077
21 6857278
21 6857508
21 6857532
21 6857623
21 6857655
21 6857775
21 6857786
21 6857827
21 6857870
21 6857948
21 6858019
21 6858152
21 6858165
21 6858176
21 6858234
21 6858487
21 6859099
21 6859159
21 6859209
21 6859253
21 6859356
21 6859392
21 6859408
21 6859743
21 6859794
21 6859808
21 6859824
21 6860799
21 6861059
21 6861388
21 6862366
21 6863825
21 6863837
21 6864228
21 6864243
21 6864270
21 6864449
21 6864466
21 6864725
21 6864774
21 6864789
21 6864941
21 6864994
21 6865161
21 6865416
21 6865426
21 6865950
21 6866145
21 6866646
21 6866793
21 6866969
21 6867250
21 6867299
21 6867385
21 6867527
21 6867649
21 6867748
21 6867889
21 6868285
21 6868325
21 6868329
21 6868708
21 6868806
21 6868842
21 6869063
21 6869595
21 6869598
21 6869764
21 6869986
21 6870353
21 6870525
21 6870766
21 6870867
21 6870898
21 6870927
21 6871033
21 6871162
21 6871317
21 6871324
21 6871410
21 6871413
21 6872273
21 6872274
21 6872313
21 6872368
21 6873193
21 6873421
21 6874171
21 6874387
21 6874904
21 6875280
21 6875713
21 6878402
21 6878557
21 6879045
21 6879270
21 6879423
21 6879426
21 6879519
21 6879599
21 6880412
21 6880728
21 6880838
21 6881332
21 6881817
21 6882347
21 6882435
21 6882676
21 6882762
21 6882764
21 6883116
21 6883407
21 6883740
21 6883748
21 6883851
21 6884885
21 6885458
21 6885472
21 6885598
21 6885599
21 6885653
21 6885750
21 6885958
21 6886247
21 6886396
21 6886622
21 6886765
21 6886953
21 6887308
21 6887707
21 6887794
21 6888861
21 6889903
21 6889971
21 6889974
21 6890346
21 6890721
21 6891827
21 6891883
21 6891993
21 6892094
21 6892124
21 6892269
21 6892471
21 6893786
21 6893993
21 6894043
21 6894055
21 6894655
21 6894862
21 6895002
21 6895149
21 6895293
21 6895307
21 6895354
21 6895671
21 6895853
21 6896302
21 6896363
21 6896683
21 6897014
21 6897109
21 6897167
21 6897318
21 6897356
21 6897965
21 6900390
21 6900620
21 6900792
21 6900863
21 6900910
21 6901186
21 6903330
21 6903486
21 6905023
21 6905710
21 6906267
21 6906799
21 6907922
21 6908226
21 6908246
21 6908436
21 6908799
21 6909053
21 6909225
21 6909249
21 6911135
21 6911148
21 6911409
21 6911722
21 6911954
21 6912117
21 6913024
21 6913707
21 6913793
21 6913974
21 6914080
21 6914621
21 6914905
21 6915321
21 6915545
21 6915590
21 6916012
21 6917520
21 6917825
21 6918579
21 6918983
21 6919123
21 6919707
21 6919758
21 6920302
21 6920555
21 6921151
21 6921378
21 6921698
21 6921953
21 6922100
21 6922138
21 6922159
21 6922443
21 6922448
21 6923056
21 6923235
21 6923509
21 6923875
21 6924274
21 6924314
21 6924365
21 6924376
21 6924521
21 6924719
21 6924900
21 6925129
21 6925182
21 6925604
21 6925789
21 6926446
21 6926907
21 6926991
21 6927633
21 6927761
21 6927891
21 6929032
21 6929085
21 6929544
21 6929673
21 6929866
21 6930212
21 6930291
21 6933070
21 6933120
21 6933549
21 6933995
21 6935290
21 6935377
21 6935380
21 6936007
21 6936227
21 6936446
21 6936532
21 6936721
21 6936988
21 6938923
21 6939924
21 6941796
21 6944413
21 6944590
21 6945321
21 6945706
21 6945889
21 6945996
21 6946443
21 6948540
21 6948800
21 6949012
21 6949824
21 6949836
21 6949910
21 6950324
21 6950892
21 6951582
21 6954954
21 6954999
21 6956357
21 6956695
21 6958072
21 6958088
21 6958274
21 6958327
21 6958505
21 6958717
21 6958871
21 6959247
21 6959666
21 6959669
21 6959670
21 6959780
21 6960606
21 6960893
21 6960997
21 6961203
21 6961390
21 6961598
21 6961843
21 6962351
21 6962574
21 6962582
21 6962964
21 6963229
21 6963385
21 6963459
21 6963609
21 6963684
21 6964187
21 6964484
21 6964972
21 6965422
21 6965437
21 6965487
21 6965595
21 6965688
21 6965733
21 6965882
21 6967259
21 6967267
21 6967548
21 6967840
21 6968019
21 6968029
21 6968107
21 6968479
21 6968695
21 6968715
21 6968847
21 6968952
21 6969856
21 6969994
21 6970263
21 6970426
21 6970476
21 6970482
21 6970543
21 6970677
21 6970706
21 6970857
21 6970929
21 6970930
21 6971259
21 6971472
21 6972239
21 6972863
21 6973667
21 6973704
21 6974150
21 6974153
21 6974247
21 6974435
21 6974767
21 6975330
21 6975914
21 6976190
21 6976446
21 6976520
21 6976680
21 6977893
21 6977943
21 6978198
21 6978378
21 6978384
21 6978480
21 6978759
21 6979292
21 6979332
21 6979570
21 6979592
21 6979878
21 6979902
21 6979973
21 6980073
21 6981037
21 6981122
21 6981177
21 6981515
21 6981881
21 6981942
21 6982045
21 6982404
21 6982432
21 6982637
21 6982670
21 6982939
21 6983195
21 6983300
21 6983420
21 6983490
21 6984316
21 6984673
21 6984863
21 6984894
21 6984949
21 6985183
21 6985204
21 6987286
21 6987532
21 6987586
21 6988066
21 6988864
21 6988894
21 6989789
21 6990164
21 6990212
21 6990336
21 6990613
21 6991192
21 6991575
21 6991658
21 6991837
21 6992201
21 6992419
21 6993112
21 6993257
21 6993269
21 6993411
21 6993610
21 6993633
21 6994400
21 6994470
21 6994528
21 6994650
21 6994734
21 6994892
21 6995369
21 6995774
21 6995775
21 6996508
21 6996605
21 6996665
21 6996674
21 6996981
21 6997033
21 6997107
21 6997140
21 6997514
21 6997571
21 6997637
21 6998067
21 6998659
21 6999007
21 6999144
21 6999543
21 6999891
21 6999942
21 7000144
21 7000419
21 7000949
21 7001975
21 7001987
21 7001998
21 7002159
21 7002203
21 7002295
21 7002483
21 7002754
21 7002775
21 7003401
21 7003402
21 7003445
21 7006638
21 7006649
21 7006740
21 7006742
21 7006848
21 7006951
21 7007220
21 7007361
21 7007459
21 7008192
21 7008277
21 7009613
21 7009958
21 7010138
21 7010269
21 7010341
21 7010367
21 7010576
21 7010633
21 7011107
21 7011276
21 7011754
21 7012192
21 7012194
21 7012447
21 7013627
21 7013687
21 7013732
21 7014068
21 7014229
21 7014500
21 7014538
21 7014560
21 7014637
21 7014791
21 7014822
21 7014842
21 7014849
21 7015746
21 7015987
21 7016029
21 7016061
21 7016164
21 7016222
21 7016298
21 7016437
21 7016634
21 7016639
21 7016752
21 7016957
21 7017064
21 7017471
21 7018958
21 7018959
21 7019051
21 7019117
21 7019355
21 7019493
21 7019523
21 7019700
21 7020074
21 7020190
21 7020305
21 7020542
21 7020978
21 7020980
21 7021082
21 7021205
21 7021483
21 7022030
21 7022038
21 7022129
21 7023460
21 7023531
21 7023591
21 7023926
21 7024892
21 7024896
21 7024974
21 7025063
21 7025133
21 7025178
21 7025198
21 7025484
21 7025496
21 7026320
21 7026330
21 7026602
21 7026762
21 7026771
21 7026858
21 7027242
21 7027320
21 7027469
21 7027590
21 7028199
21 7028256
21 7029034
21 7029090
21 7029344
21 7029661
21 7030158
21 7030720
21 7031130
21 7031358
21 7032077
21 7032094
21 7032101
21 7032188
21 7032485
21 7032653
21 7033015
21 7033474
21 7033504
21 7034840
21 7034904
21 7035189
21 7035218
21 7035587
21 7035632
21 7035735
21 7036065
21 7036466
21 7036707
21 7036862
21 7037100
21 7037122
21 7038012
21 7038267
21 7038397
21 7038442
21 7038518
21 7038706
21 7038734
21 7038805
21 7038913
21 7039006
21 7039138
21 7039563
21 7039858
21 7040345
21 7040363
21 7040944
21 7041602
21 7041623
21 7041742
21 7043248
21 7043260
21 7043496
21 7043709
21 7043766
21 7043862
21 7043914
21 7043980
21 7044027
21 7044308
21 7044374
21 7044459
21 7044544
21 7044635
21 7045026
21 7045028
21 7045376
21 7045638
21 7046125
21 7046456
21 7047152
21 7047472
21 7047729
21 7048821
21 7049403
21 7050335
21 7050998
21 7051494
21 7051504
21 7051742
21 7052287
21 7052365
21 7052384
21 7052899
21 7053463
21 7053799
21 7053983
21 7054178
21 7054185
21 7054493
21 7054724
21 7054747
21 7054789
21 7054850
21 7054995
21 7055066
21 7055075
21 7058126
21 7058327
21 7058336
21 7058395
21 7058405
21 7058527
21 7058813
21 7058889
21 7058911
21 7059662
21 7059700
21 7059714
21 7059847
21 7059914
21 7059924
21 7061154
21 7061165
21 7061191
21 7061232
21 7061418
21 7061455
21 7061478
21 7061480
21 7061528
21 7061559
21 7061681
21 7061794
21 7061824
21 7061874
21 7061952
21 7062216
21 7062281
21 7062508
21 7062680
21 7063028
21 7063090
21 7063126
21 7063285
21 7063323
21 7063664
21 7063670
21 7064206
21 7064322
21 7064342
21 7064372
21 7064464
21 7064686
21 7064709
21 7064749
21 7064761
21 7064922
21 7065072
21 7065081
21 7065581
21 7065917
21 7065921
21 7065986
21 7066239
21 7066240
21 7066304
21 7066438
21 7066511
21 7066744
21 7066769
21 7066987
21 7067049
21 7067170
21 7067319
21 7067328
21 7067469
21 7067533
21 7067616
21 7067836
21 7068013
21 7068059
21 7068163
21 7068192
21 7068198
21 7068383
21 7068635
21 7068695
21 7068890
21 7068891
21 7069342
21 7069380
21 7069790
21 7070035
21 7070043
21 7070267
21 7070342
21 7070413
21 7070435
21 7070698
21 7070729
21 7070740
21 7070786
21 7070796
21 7070798
21 7070852
21 7070880
21 7070894
21 7070996
21 7071122
21 7071150
21 7071256
21 7071271
21 7071311
21 7071325
21 7071336
21 7071437
21 7071795
21 7072122
21 7072269
21 7072448
21 7072488
21 7072560
21 7072564
21 7072594
21 7072684
21 7072948
21 7072997
21 7073139
21 7073185
21 7073509
21 7073868
21 7073880
21 7074287
21 7074332
21 7074346
21 7074367
21 7074390
21 7074497
21 7074551
21 7074564
21 7074580
21 7074581
21 7074645
21 7074691
21 7074765
21 7074806
21 7074890
21 7074950
21 7075130
21 7075148
21 7075210
21 7075235
21 7075683
21 7075734
21 7075830
21 7075846
21 7076279
21 7076693
21 7080677
21 7080707
21 7080714
21 7080790
21 7080875
21 7080901
21 7081012
21 7081183
21 7081831
21 7082554
21 7083015
21 7083023
21 7083225
21 7083401
21 7085267
21 7085597
21 7085897
21 7086027
21 7086150
21 7090037
21 7090142
21 7090226
21 7091002
21 7091376
21 7091514
21 7091530
21 7091640
21 7091685
21 7091787
21 7091805
21 7091841
21 7091980
21 7092196
21 7092217
21 7092496
21 7092622
21 7092645
21 7093038
21 7093165
21 7093204
21 7093229
21 7093256
21 7093299
21 7093306
21 7093400
21 7093432
21 7093534
21 7093562
21 7093568
21 7093591
21 7093610
21 7093677
21 7093683
21 7093833
21 7093838
21 7093964
21 7094161
21 7094324
21 7094325
21 7094493
21 7094710
21 7094743
21 7094796
21 7094918
21 7095075
21 7095242
21 7095263
21 7095265
21 7095435
21 7095455
21 7095459
21 7095464
21 7095515
21 7095559
21 7095578
21 7095591
21 7095620
21 7095721
21 7095752
21 7095858
21 7096059
21 7096204
21 7096218
21 7096220
21 7096249
21 7096326
21 7096359
21 7096387
21 7096392
21 7096416
21 7096438
21 7096455
21 7096468
21 7096498
21 7096542
21 7097358
21 7097415
21 7097634
21 7097638
21 7097870
21 7097961
21 7098000
21 7098160
21 7098187
21 7098246
21 7098547
21 7098687
21 7098795
21 7098898
21 7098946
21 7099061
21 7099306
21 7099307
21 7099320
21 7099325
21 7099365
21 7099471
21 7099772
21 7100270
21 7100314
21 7100324
21 7100348
21 7102294
21 7102490
21 7102608
21 7102698
21 7102841
21 7102997
21 7103026
21 7103768
21 7104211
21 7104408
21 7104457
21 7104523
21 7104586
21 7104605
21 7104636
21 7104677
21 7104764
21 7104814
21 7104853
21 7105241
21 7105729
21 7105730
21 7105937
21 7106091
21 7106141
21 7106265
21 7106326
21 7106365
21 7106373
21 7106440
21 7106466
21 7106657
21 7106700
21 7106708
21 7108670
21 7108732
21 7108734
21 7108745
21 7108857
21 7108901
21 7109083
21 7109168
21 7109174
21 7109327
21 7109328
21 7109593
21 7110036
21 7110184
21 7110213
21 7110231
21 7110297
21 7110666
21 7110750
21 7111359
21 7111519
21 7111645
21 7112129
21 7112465
21 7112480
21 7112534
21 7112647
21 7112689
21 7113442
21 7113561
21 7113624
21 7113638
21 7113639
21 7113653
21 7113688
21 7113829
21 7113869
21 7113910
21 7114205
21 7114559
21 7115071
21 7115712
21 7116016
21 7116109
21 7116316
21 7116631
21 7116970
21 7117019
21 7117186
21 7117201
21 7117360
21 7117559
21 7117621
21 7117849
21 7117996
21 7118067
21 7118068
21 7118074
21 7118092
21 7118111
21 7118112
21 7118244
21 7118344
21 7118627
21 7118776
21 7118814
21 7118987
21 7119056
21 7119195
21 7119358
21 7119433
21 7119474
21 7119508
21 7119511
21 7119552
21 7119809
21 7120131
21 7120449
21 7120744
21 7121105
21 7122365
21 7122434
21 7123127
21 7123258
21 7124868
21 7125435
21 7125717
21 7125824
21 7126003
21 7126622
21 7126875
21 7126900
21 7126983
21 7127459
21 7127559
21 7127712
21 7127879
21 7128069
21 7128196
21 7128266
21 7128427
21 7128479
21 7128499
21 7128612
21 7129220
21 7129225
21 7129339
21 7129415
21 7129655
21 7129816
21 7129826
21 7129827
21 7129831
21 7129943
21 7130051
21 7130245
21 7130899
21 7130952
21 7131006
21 7131054
21 7131172
21 7131358
21 7131636
21 7131758
21 7131792
21 7132254
21 7132401
21 7132805
21 7132945
21 7132946
21 7132996
21 7133065
21 7133096
21 7133117
21 7133232
21 7133358
21 7133449
21 7133598
21 7133958
21 7134178
21 7134197
21 7134498
21 7134537
21 7134620
21 7134659
21 7134676
21 7134796
21 7134961
21 7134983
21 7135078
21 7135124
21 7135343
21 7135358
21 7135380
21 7135392
21 7135450
21 7135464
21 7135503
21 7135515
21 7135803
21 7135826
21 7135842
21 7135898
21 7135899
21 7135960
21 7136563
21 7136580
21 7136706
21 7136746
21 7136816
21 7137164
21 7137202
21 7137222
21 7140301
21 7140619
21 7140726
21 7140806
21 7140990
21 7141390
21 7141402
21 7141478
21 7141650
21 7141657
21 7141909
21 7141937
21 7141938
21 7142116
21 7142330
21 7142805
21 7142849
21 7142944
21 7143174
21 7143618
21 7143657
21 7143856
21 7144233
21 7145065
21 7145539
21 7145934
21 7146119
21 7146342
21 7146887
21 7147079
21 7147806
21 7147883
21 7147898
21 7148157
21 7148699
21 7149015
21 7149338
21 7149491
21 7149812
21 7149851
21 7150268
21 7150569
21 7150639
21 7151017
21 7151348
21 7151696
21 7151855
21 7151956
21 7152031
21 7153080
21 7154376
21 7155353
21 7159017
21 7159079
21 7161757
21 7162082
21 7162182
21 7163608
21 7164263
21 7164392
21 7164840
21 7164873
21 7165362
21 7165842
21 7165843
21 7166368
21 7167154
21 7167596
21 7167626
21 7167690
21 7167798
21 7167867
21 7167887
21 7167912
21 7167943
21 7168286
21 7168311
21 7168326
21 7168351
21 7168953
21 7170605
21 7170897
21 7171154
21 7172605
21 7173132
21 7173593
21 7173955
21 7174333
21 7174699
21 7174870
21 7177008
21 7180175
21 7180458
21 7181606
21 7182748
21 7183853
21 7184154
21 7184627
21 7184723
21 7185130
21 7186228
21 7186384
21 7186940
21 7187834
21 7188323
21 7188530
21 7188846
21 7189013
21 7189217
21 7189371
21 7190159
21 7190203
21 7190444
21 7191181
21 7191413
21 7192637
21 7192740
21 7193508
21 7195200
21 7195370
21 7195998
21 7196082
21 7196699
21 7197570
21 7199368
21 7199745
21 7199972
21 7200409
21 7200481
21 7200740
21 7201258
21 7201383
21 7201819
21 7201820
21 7201852
21 7202041
21 7202383
21 7202843
21 7203664
21 7204233
21 7204722
21 7204851
21 7206869
21 7208582
21 7213009
21 7213332
21 7213484
21 7213532
21 7213549
21 7213551
21 7214026
21 7214075
21 7214077
21 7214235
21 7214236
21 7215486
21 7215677
21 7218389
21 7218427
21 7220328
21 7221483
21 7221666
21 7221945
21 7222386
21 7223336
21 7223388
21 7223418
21 7224098
21 7224228
21 7224911
21 7225321
21 7226330
21 7226661
21 7227049
21 7227212
21 7229146
21 7230929
21 7231329
21 7231481
21 7232042
21 7233563
21 7234514
21 7237819
21 7238259
21 7238345
21 7238493
21 7239138
21 7240016
21 7240487
21 7241978
21 7242238
21 7242551
21 7243980
21 7244233
21 7248577
21 7250245
21 7250834
21 7251280
21 7252655
21 7252844
21 7253079
21 7253468
21 7253533
21 7253563
21 7253579
21 7253823
21 7255421
21 7255512
21 7256106
21 7256452
21 7257060
21 7257120
21 7257344
21 7257854
21 7258086
21 7258392
21 7258413
21 7258743
21 7258937
21 7259020
21 7260000
21 7261147
21 7262659
21 7263159
21 7263545
21 7263594
21 7263736
21 7263978
21 7264279
21 7264585
21 7264821
21 7264881
21 7266068
21 7266182
21 7267664
21 7268165
21 7268236
21 7271993
21 7274408
21 7274898
21 7275270
21 7275423
21 7275483
21 7276141
21 7277683
21 7277918
21 7277926
21 7278147
21 7279704
21 7279918
21 7281358
21 7281587
21 7281620
21 7281761
21 7286435
21 7286833
21 7288278
21 7289486
21 7291583
21 7291606
21 7291670
21 7292434
21 7292739
21 7293428
21 7295904
21 7296393
21 7297652
21 7298392
21 7298443
21 7300274
21 7300778
21 7301162
21 7301868
21 7301889
21 7302596
21 7303163
21 7303956
21 7304015
21 7305350
21 7305453
21 7305886
21 7307080
21 7307183
21 7307724
21 7307926
21 7309368
21 7309918
21 7310792
21 7311347
21 7312036
21 7314968
21 7315398
21 7316431
21 7316481
21 7317026
21 7317277
21 7318205
21 7318284
21 7318447
21 7318802
21 7320179
21 7320269
21 7322490
21 7323210
21 7323275
21 7323483
21 7328595
21 7329063
21 7333096
21 7333273
21 7333360
21 7333677
21 7334596
21 7334815
21 7334839
21 7334899
21 7334906
21 7335277
21 7335859
21 7336907
21 7337706
21 7337853
21 7338062
21 7338395
21 7338555
21 7338582
21 7339194
21 7339514
21 7341137
21 7342191
21 7342404
21 7342533
21 7343801
21 7345790
21 7345806
21 7347149
21 7348500
21 7349391
21 7350665
21 7350965
21 7351669
21 7352347
21 7352625
21 7353355
21 7353694
21 7357535
21 7357728
21 7357871
21 7358052
21 7358306
21 7358476
21 7359017
21 7359348
21 7359657
21 7359954
21 7360170
21 7360657
21 7362045
21 7362123
21 7362142
21 7362571
21 7363567
21 7363718
21 7364709
21 7365759
21 7366109
21 7367124
21 7368275
21 7368479
21 7368706
21 7369185
21 7369593
21 7370364
21 7370557
21 7370737
21 7371817
21 7373383
21 7373658
21 7376179
21 7376366
21 7376515
21 7376526
21 7377104
21 7377251
21 7377261
21 7377413
21 7378022
21 7378183
21 7378867
21 7379098
21 7380002
21 7380792
21 7382045
21 7383688
21 7384026
21 7384157
21 7385422
21 7385493
21 7385719
21 7385931
21 7386046
21 7386494
21 7386726
21 7387407
21 7387692
21 7387938
21 7388124
21 7388775
21 7388780
21 7389029
21 7389039
21 7389236
21 7389639
21 7390956
21 7392286
21 7392303
21 7392486
21 7393501
21 7393742
21 7394098
21 7394375
21 7394982
21 7395027
21 7395492
21 7397496
21 7397758
21 7398427
21 7399053
21 7400483
21 7401382
21 7401662
21 7401673
21 7403438
21 7408179
21 7408212
21 7408376
21 7409192
21 7409739
21 7409764
21 7410531
21 7410778
21 7410975
21 7411064
21 7411162
21 7411232
21 7411316
21 7412002
21 7412132
21 7412250
21 7412710
21 7414249
21 7414471
21 7414472
21 7414754
21 7414851
21 7414866
21 7415958
21 7416597
21 7418639
21 7418786
21 7419131
21 7419538
21 7420121
21 7420262
21 7420607
21 7421204
21 7421864
21 7421916
21 7422321
21 7422360
21 7422566
21 7422592
21 7423791
21 7426680
21 7426885
21 7434751
21 7437708
21 7437794
21 7438281
21 7438807
21 7439142
21 7440185
21 7440409
21 7440576
21 7441261
21 7441307
21 7444379
21 7445173
21 7446525
21 7447617
21 7447706
21 7447897
21 7448758
21 7449621
21 7449673
21 7449954
21 7451239
21 7451259
21 7451519
21 7452336
21 7452697
21 7452721
21 7453902
21 7453943
21 7456024
21 7456289
21 7457146
21 7459276
21 7460702
21 7460820
21 7466252
21 7466386
21 7466461
21 7467641
21 7468693
21 7468821
21 7469131
21 7470396
21 7471266
21 7472821
21 7472916
21 7478138
21 7478930
21 7479093
21 7480095
21 7480357
21 7480673
21 7482249
21 7482289
21 7482755
21 7484119
21 7484695
21 7485033
21 7485187
21 7485239
21 7485622
21 7488243
21 7489057
21 7490300
21 7490791
21 7490824
21 7491121
21 7491264
21 7492117
21 7492121
21 7492748
21 7494933
21 7495813
21 7495828
21 7496060
21 7496112
21 7496228
21 7496623
21 7497030
21 7498731
21 7499159
21 7499163
21 7499339
21 7499397
21 7500027
21 7500048
21 7500952
21 7501875
21 7502737
21 7503367
21 7504437
21 7504947
21 7505023
21 7505177
21 7505413
21 7507202
21 7507481
21 7507483
21 7507717
21 7508835
21 7510757
21 7510998
21 7512726
21 7512767
21 7514180
21 7514216
21 7514415
21 7516440
21 7520306
21 7520560
21 7520762
21 7520862
21 7520918
21 7521200
21 7521204
21 7521785
21 7521808
21 7522419
21 7523277
21 7523876
21 7524619
21 7524983
21 7530137
21 7530247
21 7531514
21 7531915
21 7532643
21 7532670
21 7533548
21 7534389
21 7534459
21 7534653
21 7534734
21 7534765
21 7535257
21 7535712
21 7535768
21 7536537
21 7538353
21 7538544
21 7538584
21 7538845
21 7539852
21 7540379
21 7540965
21 7542758
21 7543171
21 7543323
21 7543328
21 7543781
21 7543933
21 7543938
21 7544184
21 7544208
21 7544326
21 7545137
21 7545335
21 7545438
21 7546207
21 7546939
21 7549138
21 7549501
21 7549780
21 7549861
21 7550655
21 7551827
21 7552454
21 7552972
21 7554044
21 7554068
21 7554370
21 7555002
21 7555216
21 7556323
21 7557110
21 7557153
21 7557799
21 7559428
21 7560937
21 7562816
21 7562834
21 7563531
21 7564053
21 7564344
21 7564862
21 7565389
21 7565447
21 7565598
21 7566760
21 7567101
21 7567267
21 7567471
21 7568551
21 7568560
21 7568757
21 7568827
21 7569063
21 7569146
21 7569667
21 7569756
21 7570505
21 7571412
21 7575841
21 7576273
21 7576511
21 7576555
21 7576600
21 7577646
21 7578878
21 7579012
21 7579436
21 7579697
21 7579727
21 7580157
21 7580331
21 7580795
21 7582022
21 7582023
21 7582228
21 7582790
21 7583077
21 7583244
21 7583587
21 7583608
21 7585642
21 7586229
21 7586959
21 7587172
21 7587475
21 7587484
21 7587722
21 7588201
21 7588930
21 7588948
21 7589208
21 7589423
21 7589812
21 7590462
21 7591322
21 7591469
21 7591480
21 7591802
21 7591881
21 7592396
21 7592877
21 7593186
21 7593304
21 7593512
21 7594237
21 7595111
21 7596459
21 7596607
21 7597264
21 7597392
21 7597846
21 7598057
21 7600013
21 7600440
21 7600485
21 7600550
21 7600851
21 7601198
21 7602193
21 7602532
21 7604758
21 7604922
21 7605394
21 7605500
21 7606077
21 7606765
21 7607096
21 7608542
21 7608803
21 7608823
21 7608981
21 7609018
21 7609153
21 7609382
21 7609454
21 7609505
21 7610201
21 7612159
21 7612383
21 7612567
21 7612625
21 7612763
21 7613063
21 7613090
21 7613096
21 7613140
21 7613178
21 7613186
21 7613192
21 7613326
21 7613354
21 7613486
21 7613497
21 7613499
21 7613504
21 7613746
21 7613858
21 7613971
21 7614120
21 7614196
21 7614218
21 7614354
21 7614510
21 7614606
21 7615109
21 7615297
21 7615847
21 7615893
21 7615908
21 7616057
21 7616111
21 7616136
21 7616240
21 7616413
21 7616489
21 7616516
21 7616565
21 7616607
21 7616981
21 7617050
21 7617115
21 7617130
21 7617200
21 7617207
21 7617226
21 7617254
21 7617662
21 7617856
21 7617862
21 7618555
21 7618605
21 7619192
21 7619235
21 7619304
21 7619401
21 7620988
21 7621228
21 7621414
21 7621545
21 7622219
21 7622291
21 7622875
21 7622876
21 7623149
21 7623841
21 7624441
21 7624593
21 7624666
21 7624975
21 7625301
21 7625419
21 7626306
21 7627004
21 7627340
21 7627921
21 7627981
21 7628262
21 7628376
21 7628413
21 7628425
21 7629163
21 7629330
21 7629355
21 7630787
21 7631190
21 7632367
21 7632801
21 7633222
21 7633556
21 7633862
21 7634461
21 7636875
21 7637102
21 7637214
21 7637629
21 7637681
21 7638142
21 7638845
21 7640090
21 7640119
21 7640360
21 7641058
21 7641254
21 7641405
21 7641576
21 7641918
21 7642019
21 7642158
21 7642263
21 7642875
21 7643311
21 7643931
21 7644927
21 7645031
21 7645394
21 7648057
21 7648571
21 7651702
21 7651769
21 7652780
21 7652792
21 7653376
21 7653390
21 7654073
21 7654282
21 7654799
21 7654818
21 7655571
21 7656766
21 7657517
21 7657737
21 7658133
21 7658655
21 7659976
21 7660238
21 7663137
21 7665158
21 7667350
21 7667720
21 7667980
21 7668589
21 7668602
21 7669016
21 7669233
21 7669532
21 7670165
21 7670346
21 7672213
21 7673182
21 7673851
21 7673854
21 7674028
21 7674101
21 7674116
21 7674246
21 7674433
21 7674900
21 7675526
21 7675880
21 7676251
21 7677451
21 7678123
21 7678185
21 7678813
21 7678970
21 7679004
21 7680686
21 7681914
21 7682284
21 7682560
21 7683705
21 7684291
21 7684404
21 7684553
21 7684578
21 7684944
21 7685787
21 7686289
21 7687159
21 7688420
21 7688441
21 7688454
21 7688480
21 7688505
21 7688532
21 7688605
21 7688633
21 7688635
21 7688680
21 7688761
21 7688815
21 7689011
21 7689672
21 7689678
21 7689794
21 7689961
21 7690226
21 7690287
21 7690574
21 7691156
21 7693775
21 7694182
21 7694265
21 7694943
21 7695019
21 7696335
21 7696377
21 7696430
21 7696589
21 7698849
21 7699356
21 7699385
21 7699816
21 7700142
21 7700170
21 7702208
21 7702285
21 7702480
21 7702565
21 7702919
21 7702982
21 7703319
21 7703543
21 7703777
21 7704261
21 7704510
21 7704830
21 7705938
21 7706445
21 7706561
21 7706714
21 7706723
21 7707335
21 7707418
21 7708055
21 7708056
21 7708532
21 7708564
21 7708788
21 7708879
21 7708908
21 7708910
21 7708912
21 7709150
21 7709261
21 7709280
21 7709351
21 7709574
21 7709751
21 7709897
21 7709909
21 7709935
21 7710454
21 7710699
21 7712429
21 7713165
21 7714001
21 7714013
21 7714019
21 7714139
21 7714178
21 7714322
21 7714332
21 7714466
21 7714880
21 7714902
21 7715154
21 7715298
21 7715559
21 7715659
21 7715774
21 7715948
21 7716007
21 7716203
21 7716227
21 7716377
21 7716419
21 7716494
21 7716705
21 7716711
21 7717083
21 7717629
21 7717641
21 7720444
21 7720808
21 7720902
21 7721233
21 7722392
21 7722418
21 7723516
21 7723714
21 7723788
21 7723846
21 7723847
21 7725026
21 7725151
21 7725198
21 7725199
21 7725220
21 7725245
21 7725483
21 7725520
21 7725544
21 7725552
21 7725568
21 7725935
21 7726048
21 7726056
21 7726058
21 7726138
21 7726280
21 7726282
21 7726324
21 7726742
21 7726767
21 7726921
21 7727411
21 7727447
21 7727492
21 7727536
21 7727567
21 7727678
21 7727773
21 7728409
21 7728829
21 7729082
21 7729128
21 7729176
21 7729200
21 7729546
21 7729648
21 7729657
21 7729789
21 7729798
21 7729809
21 7730174
21 7730489
21 7730607
21 7730617
21 7730664
21 7730707
21 7730971
21 7730978
21 7731070
21 7731117
21 7731212
21 7731242
21 7731881
21 7731899
21 7731974
21 7732370
21 7732401
21 7732438
21 7732446
21 7732878
21 7733230
21 7734295
21 7735011
21 7735068
21 7735087
21 7735099
21 7735345
21 7736382
21 7736739
21 7736797
21 7737118
21 7737210
21 7737525
21 7737708
21 7738145
21 7738442
21 7739138
21 7739612
21 7739672
21 7739765
21 7740432
21 7740507
21 7740553
21 7740573
21 7740882
21 7742937
21 7743508
21 7746400
21 7747725
21 7747740
21 7748245
21 7751256
21 7753549
21 7753750
21 7754304
21 7758449
21 7760367
21 7761501
21 7762490
21 7764182
21 7765744
21 7765943
21 7765997
21 7766649
21 7766864
21 7766934
21 7770073
21 7772818
21 7773524
21 7773594
21 7773870
21 7773947
21 7774460
21 7775391
21 7775767
21 7776501
21 7777371
21 7780850
21 7781000
21 7782268
21 7783558
21 7784348
21 7785570
21 7785650
21 7786192
21 7786644
21 7786931
21 7788561
21 7788617
21 7788780
21 7788783
21 7788941
21 7789115
21 7789153
21 7789416
21 7789712
21 7789717
21 7789929
21 7790088
21 7790108
21 7790183
21 7790290
21 7791209
21 7791409
21 7791449
21 7791516
21 7791535
21 7791577
21 7792416
21 7792882
21 7793558
21 7793656
21 7793813
21 7793887
21 7794863
21 7796532
21 7797650
21 7797831
21 7798263
21 7798666
21 7799036
21 7800298
21 7800801
21 7800874
21 7800957
21 7800981
21 7801107
21 7801306
21 7802416
21 7802425
21 7802602
21 7802688
21 7803229
21 7803354
21 7803400
21 7803506
21 7803781
21 7804150
21 7804157
21 7804597
21 7804604
21 7805030
21 7805048
21 7805077
21 7805096
21 7805105
21 7805195
21 7805548
21 7805641
21 7805848
21 7806016
21 7806049
21 7806152
21 7806153
21 7806155
21 7806220
21 7806403
21 7806639
21 7806806
21 7806912
21 7807174
21 7807183
21 7807381
21 7807486
21 7808028
21 7808134
21 7808780
21 7808968
21 7808970
21 7809516
21 7810104
21 7810966
21 7811697
21 7811848
21 7812076
21 7812283
21 7815190
21 7815234
21 7815455
21 7816646
21 7816652
21 7817398
21 7817436
21 7817668
21 7818717
21 7818723
21 7818921
21 7819641
21 7819667
21 7819880
21 7819884
21 7820009
21 7820303
21 7820381
21 7820432
21 7820906
21 7820925
21 7821415
21 7821419
21 7821452
21 7821566
21 7821720
21 7821721
21 7821850
21 7821965
21 7822084
21 7822428
21 7822569
21 7822675
21 7822827
21 7822842
21 7822935
21 7822959
21 7823039
21 7823063
21 7823105
21 7823340
21 7823464
21 7823469
21 7823519
21 7823543
21 7823581
21 7823650
21 7823729
21 7823784
21 7824094
21 7824187
21 7824268
21 7824317
21 7824325
21 7824464
21 7824820
21 7824825
21 7824834
21 7824958
21 7825047
21 7825060
21 7825117
21 7825194
21 7825250
21 7825295
21 7825320
21 7825859
21 7825931
21 7826689
21 7826757
21 7828665
21 7828772
21 7829041
21 7829047
21 7829096
21 7829169
21 7829214
21 7829219
21 7829245
21 7829326
21 7829331
21 7829368
21 7829510
21 7829856
21 7830356
21 7830359
21 7830654
21 7830664
21 7830763
21 7831725
21 7832155
21 7832197
21 7832432
21 7832557
21 7832720
21 7832885
21 7832970
21 7833021
21 7833069
21 7833099
21 7833585
21 7834227
21 7834526
21 7834702
21 7834905
21 7834952
21 7835693
21 7835864
21 7836012
21 7836786
21 7836922
21 7837389
21 7838581
21 7838582
21 7839203
21 7839276
21 7839373
21 7840903
21 7841460
21 7841573
21 7841911
21 7842500
21 7842551
21 7842691
21 7842697
21 7843253
21 7843261
21 7843274
21 7843278
21 7843386
21 7843403
21 7843799
21 7843821
21 7843943
21 7844296
21 7844313
21 7844349
21 7844372
21 7844411
21 7844477
21 7844666
21 7844807
21 7844814
21 7844967
21 7844984
21 7845085
21 7845114
21 7845204
21 7845212
21 7845231
21 7845284
21 7845597
21 7845655
21 7845776
21 7845847
21 7846628
21 7846702
21 7846754
21 7846843
21 7846963
21 7846971
21 7847114
21 7847121
21 7847137
21 7847244
21 7847286
21 7847487
21 7847662
21 7847951
21 7847999
21 7848015
21 7848065
21 7851260
21 7851425
21 7851542
21 7851738
21 7851876
21 7851972
21 7852027
21 7852134
21 7852138
21 7852231
21 7852282
21 7852296
21 7852447
21 7852478
21 7852594
21 7852683
21 7852967
21 7853002
21 7853070
21 7853300
21 7853361
21 7853405
21 7853933
21 7854225
21 7854271
21 7854292
21 7854715
21 7854723
21 7855326
21 7855348
21 7855366
21 7855407
21 7855443
21 7855444
21 7855451
21 7855486
21 7855505
21 7855579
21 7855655
21 7855681
21 7855747
21 7855763
21 7855776
21 7855820
21 7856483
21 7856634
21 7856781
21 7856964
21 7857015
21 7857141
21 7857206
21 7857230
21 7857242
21 7857344
21 7857416
21 7857545
21 7857600
21 7857818
21 7857846
21 7857849
21 7857897
21 7857940
21 7857997
21 7858166
21 7858170
21 7858179
21 7858260
21 7858318
21 7858944
21 7858953
21 7859330
21 7859674
21 7859760
21 7859761
21 7859777
21 7859967
21 7859969
21 7860338
21 7860443
21 7860449
21 7860481
21 7860659
21 7860805
21 7861163
21 7861393
21 7861442
21 7861554
21 7861630
21 7861701
21 7861731
21 7862056
21 7862134
21 7862217
21 7862707
21 7862730
21 7862846
21 7862928
21 7863124
21 7863167
21 7863185
21 7863440
21 7863797
21 7864098
21 7864427
21 7864967
21 7865979
21 7866091
21 7866323
21 7867017
21 7867849
21 7868053
21 7868218
21 7868436
21 7868442
21 7868452
21 7869050
21 7869764
21 7870461
21 7870577
21 7870738
21 7870985
21 7871167
21 7871200
21 7871375
21 7871419
21 7871437
21 7871455
21 7871556
21 7871630
21 7871696
21 7871849
21 7871912
21 7872468
21 7872523
21 7872556
21 7872618
21 7872837
21 7873000
21 7873391
21 7873707
21 7873888
21 7874094
21 7874102
21 7874163
21 7874710
21 7874882
21 7875092
21 7875105
21 7875756
21 7876412
21 7876501
21 7877667
21 7877737
21 7878026
21 7878031
21 7878101
21 7878251
21 7878280
21 7878802
21 7878848
21 7879088
21 7879096
21 7879099
21 7879117
21 7879120
21 7879121
21 7879137
21 7879156
21 7879217
21 7879421
21 7879645
21 7879678
21 7879718
21 7882512
21 7883518
21 7883709
21 7883756
21 7884119
21 7884311
21 7884544
21 7884992
21 7886197
21 7886246
21 7887011
21 7887054
21 7887528
21 7887716
21 7887734
21 7888039
21 7888204
21 7891383
21 7893266
21 7894871
21 7895591
21 7895634
21 7895682
21 7896481
21 7896770
21 7896851
21 7896903
21 7896967
21 7896995
21 7897002
21 7897097
21 7897110
21 7897465
21 7897494
21 7897591
21 7897598
21 7897599
21 7897623
21 7897696
21 7897763
21 7897960
21 7898062
21 7898205
21 7898334
21 7898431
21 7898549
21 7899395
21 7899428
21 7899436
21 7899482
21 7899744
21 7899757
21 7899837
21 7899851
21 7900222
21 7900231
21 7900263
21 7900273
21 7900276
21 7900323
21 7900418
21 7900433
21 7900504
21 7900594
21 7900602
21 7900634
21 7900966
21 7901049
21 7901071
21 7901237
21 7901501
21 7901571
21 7901572
21 7901626
21 7901639
21 7901674
21 7901865
21 7901931
21 7901947
21 7901970
21 7902013
21 7902043
21 7902054
21 7902207
21 7902376
21 7902463
21 7902610
21 7902647
21 7902678
21 7902691
21 7902744
21 7902769
21 7903052
21 7903221
21 7903357
21 7903358
21 7903385
21 7903542
21 7903659
21 7903798
21 7903879
21 7903991
21 7904035
21 7904071
21 7904185
21 7904195
21 7904234
21 7906523
21 7906546
21 7906587
21 7906598
21 7906622
21 7906653
21 7906691
21 7906739
21 7906849
21 7906873
21 7907355
21 7907446
21 7907503
21 7907690
21 7907705
21 7907737
21 7907745
21 7908106
21 7908190
21 7908414
21 7908463
21 7908559
21 7908562
21 7908634
21 7908644
21 7908670
21 7909175
21 7909639
21 7909933
21 7910551
21 7910600
21 7910736
21 7910791
21 7910860
21 7910989
21 7911087
21 7911135
21 7911315
21 7911340
21 7911495
21 7911504
21 7911559
21 7911708
21 7911853
21 7912103
21 7912280
21 7912333
21 7912489
21 7912996
21 7913084
21 7913226
21 7913242
21 7913366
21 7913372
21 7913801
21 7913998
21 7914136
21 7914151
21 7914367
21 7914436
21 7914466
21 7914506
21 7914525
21 7914550
21 7915036
21 7915078
21 7915107
21 7915551
21 7915894
21 7915901
21 7916183
21 7916432
21 7916896
21 7917179
21 7917286
21 7917453
21 7917496
21 7917590
21 7917608
21 7917617
21 7917660
21 7917708
21 7917843
21 7917962
21 7918005
21 7918136
21 7918171
21 7918242
21 7918866
21 7918991
21 7919845
21 7919984
21 7920241
21 7920294
21 7920571
21 7920842
21 7921270
21 7921374
21 7921831
21 7922347
21 7922703
21 7922850
21 7923387
21 7924057
21 7924641
21 7925018
21 7925216
21 7925240
21 7925438
21 7925484
21 7925852
21 7926188
21 7926249
21 7926403
21 7926536
21 7926640
21 7926736
21 7926835
21 7926905
21 7927829
21 7927945
21 7927971
21 7928909
21 7929235
21 7929256
21 7929595
21 7930724
21 7931344
21 7931440
21 7933352
21 7933353
21 7935509
21 7939038
21 7940018
21 7940164
21 7941167
21 7941181
21 7944215
21 7945018
21 7948854
21 7951365
21 7951612
21 7951781
21 7952263
21 7952543
21 7953117
21 7954611
21 7955042
21 7956128
21 7957246
21 7959062
21 7960044
21 7964794
21 7965331
21 7965743
21 7966558
21 7968597
21 7971135
21 7971346
21 7972169
21 7973582
21 7976848
21 7977246
21 7977790
21 7977911
21 7977932
21 7978275
21 7978314
21 7978762
21 7981817
21 7981819
21 7983644
21 7985264
21 7986895
21 7989245
21 7989249
21 7989362
21 7990547
21 7990922
21 7991263
21 7991417
21 7991532
21 7991923
21 7992183
21 7992648
21 7993118
21 7993158
21 7993205
21 7993447
21 7993514
21 7993965
21 7994061
21 7994219
21 7994257
21 7994297
21 7994384
21 7994400
21 7994558
21 7994703
21 7995009
21 7995229
21 7995626
21 7995956
21 7996678
21 7996789
21 7996818
21 7997050
21 7998078
21 7998635
21 7998794
21 7998798
21 7998960
21 7999641
21 7999791
21 8000287
21 8000820
21 8001122
21 8001295
21 8001447
21 8001448
21 8001449
21 8001752
21 8002003
21 8002256
21 8002283
21 8002453
21 8002906
21 8003102
21 8003232
21 8003255
21 8003861
21 8003894
21 8003955
21 8004088
21 8004339
21 8004631
21 8004901
21 8004945
21 8004968
21 8004970
21 8005290
21 8005495
21 8005885
21 8005906
21 8005948
21 8006067
21 8006847
21 8006852
21 8006860
21 8007172
21 8007219
21 8007221
21 8007393
21 8007581
21 8008139
21 8008190
21 8008455
21 8008458
21 8008664
21 8008728
21 8008729
21 8009760
21 8010461
21 8010480
21 8010548
21 8010950
21 8011502
21 8013019
21 8013553
21 8013625
21 8013859
21 8016107
21 8016295
21 8016672
21 8016753
21 8016785
21 8017073
21 8017217
21 8017779
21 8018193
21 8018495
21 8018922
21 8019065
21 8019481
21 8019697
21 8020211
21 8020746
21 8020794
21 8020921
21 8022407
21 8022467
21 8022559
21 8022592
21 8023478
21 8023511
21 8023543
21 8023855
21 8023887
21 8024432
21 8024926
21 8024960
21 8024975
21 8025324
21 8025364
21 8025932
21 8026150
21 8026721
21 8026801
21 8026804
21 8027991
21 8028094
21 8028486
21 8028601
21 8028679
21 8029203
21 8029255
21 8029877
21 8029891
21 8030583
21 8030829
21 8030925
21 8032532
21 8032693
21 8032742
21 8033145
21 8033264
21 8033587
21 8033607
21 8033635
21 8033728
21 8034145
21 8034959
21 8035062
21 8035083
21 8035252
21 8035875
21 8036907
21 8037318
21 8037382
21 8038152
21 8038226
21 8038477
21 8038625
21 8038868
21 8038991
21 8039131
21 8039754
21 8040326
21 8040867
21 8040999
21 8041087
21 8041141
21 8041295
21 8041928
21 8043014
21 8043168
21 8043476
21 8044024
21 8044215
21 8044281
21 8044315
21 8044356
21 8044732
21 8044890
21 8045004
21 8045088
21 8045111
21 8045221
21 8045812
21 8045830
21 8046372
21 8046616
21 8046745
21 8046994
21 8047167
21 8048223
21 8048289
21 8048483
21 8048598
21 8048726
21 8048868
21 8048895
21 8049110
21 8049400
21 8049620
21 8050116
21 8050319
21 8050654
21 8051798
21 8052684
21 8053108
21 8053153
21 8053180
21 8053638
21 8054134
21 8054614
21 8054637
21 8054839
21 8054870
21 8054891
21 8054894
21 8054955
21 8054979
21 8055029
21 8055138
21 8055441
21 8055564
21 8055934
21 8056167
21 8056505
21 8057061
21 8057898
21 8058043
21 8058311
21 8058581
21 8058622
21 8058953
21 8059628
21 8059902
21 8059943
21 8060319
21 8060353
21 8060530
21 8061059
21 8061970
21 8062432
21 8062548
21 8063874
21 8064447
21 8064646
21 8064858
21 8064953
21 8064972
21 8066004
21 8066695
21 8066811
21 8067386
21 8068073
21 8068219
21 8068295
21 8068734
21 8069728
21 8069882
21 8069968
21 8070105
21 8070395
21 8071244
21 8071256
21 8071715
21 8071719
21 8071877
21 8072333
21 8072528
21 8073774
21 8073846
21 8074098
21 8074100
21 8074643
21 8074666
21 8074751
21 8074911
21 8075089
21 8075496
21 8075828
21 8075891
21 8075955
21 8076205
21 8076557
21 8076889
21 8076925
21 8076939
21 8077079
21 8077348
21 8077828
21 8078228
21 8078405
21 8080826
21 8081101
21 8083267
21 8083434
21 8083516
21 8083595
21 8085052
21 8087195
21 8087196
21 8087946
21 8088523
21 8088717
21 8090247
21 8090248
21 8091030
21 8091044
21 8092186
21 8092290
21 8094186
21 8095519
21 8095663
21 8096246
21 8096480
21 8096909
21 8097380
21 8097554
21 8097675
21 8098282
21 8098465
21 8099486
21 8099497
21 8099622
21 8099647
21 8102559
21 8102560
21 8102652
21 8104879
21 8104880
21 8105017
21 8105811
21 8105862
21 8105875
21 8106238
21 8106634
21 8106642
21 8107530
21 8107610
21 8107986
21 8107990
21 8108055
21 8108162
21 8108183
21 8108374
21 8108678
21 8109618
21 8109892
21 8109898
21 8110010
21 8110043
21 8110088
21 8110103
21 8110104
21 8110112
21 8110172
21 8110432
21 8110639
21 8110752
21 8110753
21 8110759
21 8110836
21 8110867
21 8114005
21 8114417
21 8114458
21 8114943
21 8115220
21 8115227
21 8115318
21 8115419
21 8115531
21 8115603
21 8115689
21 8115823
21 8116163
21 8117685
21 8118616
21 8119425
21 8119999
21 8120044
21 8120289
21 8120367
21 8120507
21 8120514
21 8120586
21 8120721
21 8120736
21 8120793
21 8120799
21 8120810
21 8120848
21 8120885
21 8120919
21 8120930
21 8120953
21 8120992
21 8121034
21 8121207
21 8121574
21 8121582
21 8121654
21 8121720
21 8121793
21 8121822
21 8121871
21 8122182
21 8123059
21 8123076
21 8123303
21 8123488
21 8123910
21 8124188
21 8124719
21 8124727
21 8124831
21 8125084
21 8125611
21 8126378
21 8127167
21 8127250
21 8127727
21 8127842
21 8128599
21 8128726
21 8129370
21 8129599
21 8132533
21 8132690
21 8133322
21 8133326
21 8133454
21 8134299
21 8135885
21 8136026
21 8136101
21 8136855
21 8137188
21 8137358
21 8138113
21 8138522
21 8140239
21 8140248
21 8140363
21 8140393
21 8145391
21 8146243
21 8146815
21 8148026
21 8148156
21 8150367
21 8153218
21 8155136
21 8155323
21 8156529
21 8156530
21 8156966
21 8157390
21 8157393
21 8157394
21 8157433
21 8157634
21 8159989
21 8160277
21 8160465
21 8160870
21 8161165
21 8161693
21 8161738
21 8161803
21 8162430
21 8162515
21 8162718
21 8162751
21 8162884
21 8163062
21 8163500
21 8163671
21 8163843
21 8164033
21 8164081
21 8164142
21 8164711
21 8164749
21 8164887
21 8164955
21 8164975
21 8166227
21 8167488
21 8168094
21 8168472
21 8168496
21 8168580
21 8168874
21 8169618
21 8170292
21 8170907
21 8171182
21 8172964
21 8173511
21 8173988
21 8174405
21 8174480
21 8176087
21 8176568
21 8176977
21 8178201
21 8179792
21 8179990
21 8180093
21 8180162
21 8181613
21 8182033
21 8182238
21 8182320
21 8183986
21 8184637
21 8184839
21 8184894
21 8185231
21 8186378
21 8186640
21 8187198
21 8187229
21 8187272
21 8187605
21 8187606
21 8187835
21 8188561
21 8188825
21 8189112
21 8189120
21 8190635
21 8190636
21 8190686
21 8190816
21 8191035
21 8191080
21 8191082
21 8191159
21 8191428
21 8191429
21 8191667
21 8191677
21 8191686
21 8191753
21 8191773
21 8191946
21 8192058
21 8192073
21 8192140
21 8192231
21 8192474
21 8192502
21 8192507
21 8192547
21 8192583
21 8192604
21 8192678
21 8192683
21 8192762
21 8192917
21 8193065
21 8193526
21 8193642
21 8193652
21 8193676
21 8193784
21 8194052
21 8194163
21 8194340
21 8194356
21 8194492
21 8194573
21 8194685
21 8194717
21 8194718
21 8194722
21 8194846
21 8195320
21 8195338
21 8196150
21 8196465
21 8196481
21 8196601
21 8196760
21 8196976
21 8197019
21 8197047
21 8197087
21 8197423
21 8197500
21 8197504
21 8197505
21 8197553
21 8197653
21 8197656
21 8197666
21 8197832
21 8197844
21 8197893
21 8197935
21 8198075
21 8198355
21 8198414
21 8199188
21 8199193
21 8199430
21 8199577
21 8199606
21 8199682
21 8199895
21 8200062
21 8200104
21 8200255
21 8200257
21 8200289
21 8200300
21 8200368
21 8200555
21 8201329
21 8201532
21 8201636
21 8201757
21 8201846
21 8201887
21 8202688
21 8203417
21 8204124
21 8204360
21 8204638
21 8204670
21 8205074
21 8205183
21 8205323
21 8207627
21 8208075
21 8208084
21 8208564
21 8208648
21 8208684
21 8208930
21 8209075
21 8209951
21 8210022
21 8210052
21 8210762
21 8211214
21 8211218
21 8211299
21 8211886
21 8212496
21 8214509
21 8214742
21 8215127
21 8216163
21 8216825
21 8216826
21 8218163
21 8221862
21 8221974
21 8222217
21 8223575
21 8223852
21 8224071
21 8224215
21 8225451
21 8225734
21 8226074
21 8226088
21 8226423
21 8227308
21 8227460
21 8228987
21 8229139
21 8229194
21 8229653
21 8229705
21 8229725
21 8229728
21 8229824
21 8229865
21 8229929
21 8230043
21 8230090
21 8230091
21 8230249
21 8230255
21 8230422
21 8230426
21 8230477
21 8230545
21 8231219
21 8231409
21 8231493
21 8231563
21 8231585
21 8231623
21 8231651
21 8231989
21 8232034
21 8232243
21 8232442
21 8232444
21 8232492
21 8232593
21 8232614
21 8232634
21 8232690
21 8232790
21 8232804
21 8241214
21 8241497
21 8242881
21 8242896
21 8242995
21 8243022
21 8243079
21 8243164
21 8243246
21 8243265
21 8243269
21 8243418
21 8243422
21 8243544
21 8243678
21 8243690
21 8243868
21 8243973
21 8244037
21 8244378
21 8244570
21 8244577
21 8244687
21 8244781
21 8244799
21 8244909
21 8245033
21 8245106
21 8245272
21 8245473
21 8245476
21 8245526
21 8245533
21 8245558
21 8245578
21 8245594
21 8245598
21 8245787
21 8245909
21 8245977
21 8246108
21 8246142
21 8246155
21 8246262
21 8246301
21 8246368
21 8246373
21 8246383
21 8246417
21 8246423
21 8247560
21 8247587
21 8247656
21 8247669
21 8247676
21 8247677
21 8248356
21 8248419
21 8248512
21 8248552
21 8248576
21 8248604
21 8248782
21 8249439
21 8249543
21 8249569
21 8251023
21 8251271
21 8251519
21 8251718
21 8251727
21 8251789
21 8251810
21 8251983
21 8252062
21 8252312
21 8252314
21 8252380
21 8252663
21 8253606
21 8254008
21 8254057
21 8254080
21 8254094
21 8254145
21 8254150
21 8254295
21 8255401
21 8255415
21 8255896
21 8256274
21 8258222
21 8259895
21 8260253
21 8261038
21 8261826
21 8261949
21 8262142
21 8264616
21 8264999
21 8265516
21 8269110
21 8271614
21 8272496
21 8275786
21 8276272
21 8276704
21 8277165
21 8280344
21 8281070
21 8284001
21 8286182
21 8286917
21 8287437
21 8287537
21 8287842
21 8288045
21 8290290
21 8291675
21 8291968
21 8292120
21 8294353
21 8295214
21 8296355
21 8296371
21 8297342
21 8298414
21 8298493
21 8299636
21 8299699
21 8299836
21 8299853
21 8299860
21 8299948
21 8299968
21 8300031
21 8300062
21 8300105
21 8300167
21 8300179
21 8300267
21 8300846
21 8301094
21 8301466
21 8301513
21 8301524
21 8301822
21 8302350
21 8302513
21 8302608
21 8302623
21 8302858
21 8303077
21 8303269
21 8303310
21 8303361
21 8303364
21 8303417
21 8303419
21 8303497
21 8303547
21 8303651
21 8303921
21 8304012
21 8304098
21 8304128
21 8304130
21 8304147
21 8304696
21 8304697
21 8304792
21 8304810
21 8304910
21 8304918
21 8304968
21 8305100
21 8305147
21 8305664
21 8305748
21 8305770
21 8305831
21 8306002
21 8306224
21 8306251
21 8306382
21 8306401
21 8306739
21 8307199
21 8307667
21 8307677
21 8308162
21 8308234
21 8308424
21 8308458
21 8308540
21 8308561
21 8308564
21 8308618
21 8308773
21 8308952
21 8309020
21 8309063
21 8309319
21 8309503
21 8309504
21 8309512
21 8310201
21 8310230
21 8310287
21 8310333
21 8310789
21 8310878
21 8311707
21 8311738
21 8311816
21 8311849
21 8311937
21 8312161
21 8313043
21 8313062
21 8313113
21 8313715
21 8313963
21 8314170
21 8314312
21 8314371
21 8314503
21 8314572
21 8314676
21 8314692
21 8314747
21 8314764
21 8314801
21 8314832
21 8314945
21 8315033
21 8315160
21 8315176
21 8315207
21 8315955
21 8315961
21 8316022
21 8316911
21 8317030
21 8317116
21 8317234
21 8317240
21 8317410
21 8317735
21 8317746
21 8317809
21 8317957
21 8318348
21 8318354
21 8318628
21 8318634
21 8318820
21 8318821
21 8318939
21 8318942
21 8319016
21 8319092
21 8319485
21 8319487
21 8319658
21 8319726
21 8319742
21 8319752
21 8319818
21 8319922
21 8320057
21 8320083
21 8320197
21 8320231
21 8320263
21 8320312
21 8320722
21 8320784
21 8320817
21 8321020
21 8321354
21 8321376
21 8321417
21 8321592
21 8321614
21 8321619
21 8321655
21 8321705
21 8321827
21 8321916
21 8321926
21 8322082
21 8322095
21 8322241
21 8322502
21 8322575
21 8322691
21 8322694
21 8322961
21 8323029
21 8323210
21 8323974
21 8324142
21 8324251
21 8324535
21 8324770
21 8325844
21 8327096
21 8327171
21 8327983
21 8328036
21 8328190
21 8329311
21 8329312
21 8329935
21 8329973
21 8330210
21 8331788
21 8332571
21 8332800
21 8333178
21 8333207
21 8333449
21 8334662
21 8337644
21 8338499
21 8338527
21 8338654
21 8339766
21 8340092
21 8340804
21 8340808
21 8340935
21 8340940
21 8341033
21 8341036
21 8341259
21 8341326
21 8341339
21 8341625
21 8341912
21 8341959
21 8342508
21 8342623
21 8344465
21 8345878
21 8347642
21 8368596
21 8369525
21 8378589
21 8381819
21 8382007
21 8382739
21 8382796
21 8382879
21 8383027
21 8383306
21 8383620
21 8384026
21 8384372
21 8384471
21 8384477
21 8384756
21 8384818
21 8384871
21 8385246
21 8385393
21 8385525
21 8385701
21 8385710
21 8385791
21 8385826
21 8385944
21 8385959
21 8386127
21 8386144
21 8386295
21 8386841
21 8387427
21 8388652
21 8388673
21 8389020
21 8389212
21 8391734
21 8391749
21 8392346
21 8394031
21 8394402
21 8394456
21 8397277
21 8398322
21 8398919
21 8400315
21 8401407
21 8401464
21 8401758
21 8402919
21 8404075
21 8404321
21 8406874
21 8406908
21 8406909
21 8407505
21 8409322
21 8409485
21 8409945
21 8410163
21 8410924
21 8410993
21 8411230
21 8411405
21 8412585
21 8413083
21 8413190
21 8413846
21 8413860
21 8413929
21 8414024
21 8414514
21 8415526
21 8415672
21 8415730
21 8416690
21 8418769
21 8419317
21 8421090
21 8421543
21 8422365
21 8422417
21 8422539
21 8422621
21 8422795
21 8423355
21 8423362
21 8423415
21 8423564
21 8423666
21 8423894
21 8424363
21 8424421
21 8424481
21 8424539
21 8424613
21 8426937
21 8426950
21 8426953
21 8427037
21 8427545
21 8427563
21 8427567
21 8427617
21 8427714
21 8427758
21 8427826
21 8427881
21 8427985
21 8428479
21 8429047
21 8429332
21 8429632
21 8430448
21 8430596
21 8430678
21 8430681
21 8430873
21 8430880
21 8430964
21 8431268
21 8431272
21 8431273
21 8431315
21 8431336
21 8431421
21 8431692
21 8431786
21 8431842
21 8432334
21 8432688
21 8435184
21 8435371
21 8435669
21 8435673
21 8437238
21 8437303
21 8437368
21 8437413
21 8437461
21 8437463
21 8437496
21 8437553
21 8437633
21 8437716
21 8437784
21 8437897
21 8437901
21 8438090
21 8438813
21 8438913
21 8439075
21 8439097
21 8439378
21 8439465
21 8439777
21 8439863
21 8440207
21 8440372
21 8440373
21 8440596
21 8440815
21 8441436
21 8441465
21 8441471
21 8441476
21 8441480
21 8441513
21 8441525
21 8441574
21 8441652
21 8441770
21 8441985
21 8442042
21 8442172
21 8442317
21 8442346
21 8442363
21 8442412
21 8442421
21 8442491
21 8442580
21 8442723
21 8442878
21 8442905
21 8443022
21 8443058
21 8443079
21 8443085
21 8443115
21 8443210
21 8443242
21 8443258
21 8443274
21 8443293
21 8443326
21 8443332
21 8443425
21 8443437
21 8443465
21 8443504
21 8443537
21 8443548
21 8443605
21 8443637
21 8443754
21 8443962
21 8444352
21 8444383
21 8444701
21 8444707
21 8445005
21 8445126
21 8445180
21 8445183
21 8445347
21 8445556
21 8445641
21 8445689
21 8445726
21 8445750
21 8445909
21 8446017
21 8446872
21 8446925
21 8446996
21 8447106
21 8447459
21 8447538
21 8447606
21 8447615
21 8447626
21 8447642
21 8447838
21 8448623
21 8448733
21 8448734
21 8448842
21 8448943
21 8449660
21 8449668
21 8449866
21 8450455
21 8450499
21 8450726
21 8450927
21 8451116
21 8451370
21 8451400
21 8451444
21 8451470
21 8451819
21 8456500
21 8456748
21 8456801
21 8456816
21 8457002
21 8457030
21 8457183
21 8457351
21 8457372
21 8457377
21 8457625
21 8457692
21 8457696
21 8457862
21 8457902
21 8457930
21 8457931
21 8457932
21 8457942
21 8458073
21 8458233
21 8458278
21 8458352
21 8458398
21 8458506
21 8458631
21 8459306
21 8459775
21 8460039
21 8460364
21 8460483
21 8461148
21 8461951
21 8462200
21 8462412
21 8463704
21 8463990
21 8464786
21 8465214
21 8465340
21 8466141
21 8466741
21 8467546
21 8467782
21 8468189
21 8468459
21 8468482
21 8468635
21 8469183
21 8469868
21 8469992
21 8470090
21 8470683
21 8470947
21 8471274
21 8471571
21 8472028
21 8472155
21 8472169
21 8472326
21 8472870
21 8473204
21 8474033
21 8474217
21 8474683
21 8474719
21 8474811
21 8474862
21 8475991
21 8476682
21 8477006
21 8477669
21 8478019
21 8478336
21 8478475
21 8478727
21 8479847
21 8479932
21 8480016
21 8480483
21 8481068
21 8481143
21 8481322
21 8481324
21 8481531
21 8481641
21 8481662
21 8482481
21 8484081
21 8485205
21 8485429
21 8485627
21 8485694
21 8485701
21 8486448
21 8486920
21 8487755
21 8488157
21 8488187
21 8488477
21 8490221
21 8490823
21 8491017
21 8491057
21 8491648
21 8491789
21 8491823
21 8491941
21 8491953
21 8492087
21 8492121
21 8492406
21 8492447
21 8493161
21 8493337
21 8493409
21 8493421
21 8493498
21 8493507
21 8494158
21 8494183
21 8494565
21 8494652
21 8494722
21 8494861
21 8494886
21 8494912
21 8494987
21 8495011
21 8495018
21 8495113
21 8495285
21 8495286
21 8495338
21 8495474
21 8495550
21 8495583
21 8495764
21 8495834
21 8495881
21 8495888
21 8495933
21 8495965
21 8495973
21 8496033
21 8496068
21 8496202
21 8496225
21 8496266
21 8496315
21 8496346
21 8496415
21 8496416
21 8496436
21 8496450
21 8498083
21 8498138
21 8498254
21 8498460
21 8498932
21 8499378
21 8499726
21 8499790
21 8499813
21 8499855
21 8499962
21 8499963
21 8500313
21 8500462
21 8500969
21 8501202
21 8501679
21 8502013
21 8503276
21 8503469
21 8503606
21 8503667
21 8503884
21 8504388
21 8504528
21 8504840
21 8505184
21 8505293
21 8505334
21 8505363
21 8505684
21 8506239
21 8507289
21 8507760
21 8510582
21 8510913
21 8512211
21 8512213
21 8512220
21 8512261
21 8512395
21 8512988
21 8514207
21 8514506
21 8514934
21 8516919
21 8516944
21 8517276
21 8517277
21 8517339
21 8517484
21 8517500
21 8517833
21 8518005
21 8518126
21 8518144
21 8518785
21 8518984
21 8519029
21 8519129
21 8519130
21 8519180
21 8519211
21 8519216
21 8519372
21 8519376
21 8519394
21 8519450
21 8519513
21 8519514
21 8520078
21 8520873
21 8520984
21 8521329
21 8521430
21 8521489
21 8523870
21 8524796
21 8524994
21 8525155
21 8525904
21 8527339
21 8527386
21 8527498
21 8528198
21 8528281
21 8528364
21 8528924
21 8529080
21 8530395
21 8530632
21 8531045
21 8531678
21 8533127
21 8533770
21 8533986
21 8534078
21 8534359
21 8534717
21 8535480
21 8535900
21 8537334
21 8538495
21 8538860
21 8539259
21 8539321
21 8539505
21 8539552
21 8540416
21 8541838
21 8542170
21 8542574
21 8543211
21 8543499
21 8543595
21 8546535
21 8547606
21 8547669
21 8547781
21 8548007
21 8548184
21 8548274
21 8548705
21 8548952
21 8551677
21 8551684
21 8552626
21 8552654
21 8553368
21 8553647
21 8553682
21 8553800
21 8554236
21 8554401
21 8554443
21 8554933
21 8554946
21 8555027
21 8555396
21 8555483
21 8555538
21 8559428
21 8559584
21 8559604
21 8559980
21 8559984
21 8560318
21 8568217
21 8568888
21 8569158
21 8569794
21 8572793
21 8572817
21 8574449
21 8576991
21 8580961
21 8581885
21 8582417
21 8583090
21 8583102
21 8583275
21 8585059
21 8585462
21 8585824
21 8586786
21 8586971
21 8590841
21 8591408
21 8591560
21 8592202
21 8592307
21 8592444
21 8592574
21 8592636
21 8592766
21 8592894
21 8593016
21 8593082
21 8594526
21 8594710
21 8594793
21 8595127
21 8595345
21 8595900
21 8596685
21 8596750
21 8596880
21 8599602
21 8599715
21 8599772
21 8599773
21 8599898
21 8603644
21 8603863
21 8603926
21 8604377
21 8604391
21 8604423
21 8604455
21 8604461
21 8604475
21 8604484
21 8604503
21 8604512
21 8604522
21 8604542
21 8604738
21 8604761
21 8604770
21 8604796
21 8604817
21 8604825
21 8604827
21 8604840
21 8604846
21 8604857
21 8604884
21 8604889
21 8605022
21 8605040
21 8605816
21 8606063
21 8606186
21 8606382
21 8607353
21 8610690
21 8610807
21 8611093
21 8611239
21 8611511
21 8612758
21 8614184
21 8614594
21 8615049
21 8615275
21 8615789
21 8615847
21 8616110
21 8616317
21 8616385
21 8616613
21 8616890
21 8616982
21 8617216
21 8617693
21 8617809
21 8617844
21 8617860
21 8617892
21 8617898
21 8617966
21 8618325
21 8618484
21 8618859
21 8619115
21 8619163
21 8619276
21 8619326
21 8619672
21 8619772
21 8621289
21 8621901
21 8622255
21 8622309
21 8622417
21 8622479
21 8622580
21 8622713
21 8622736
21 8623501
21 8623503
21 8623575
21 8623594
21 8624173
21 8624258
21 8624394
21 8624547
21 8624787
21 8625549
21 8625962
21 8626161
21 8626806
21 8627038
21 8627336
21 8627455
21 8627488
21 8627490
21 8627520
21 8627553
21 8627841
21 8627864
21 8627883
21 8627897
21 8627970
21 8627991
21 8628124
21 8628474
21 8628573
21 8628599
21 8628616
21 8628870
21 8628932
21 8628961
21 8629082
21 8629475
21 8629612
21 8629903
21 8630164
21 8630656
21 8630686
21 8630797
21 8630818
21 8631092
21 8631358
21 8631496
21 8631644
21 8631894
21 8631958
21 8632136
21 8632320
21 8632331
21 8632456
21 8632485
21 8632609
21 8632649
21 8632764
21 8633184
21 8633329
21 8633482
21 8633542
21 8633550
21 8633616
21 8633633
21 8633637
21 8633768
21 8633817
21 8633923
21 8633945
21 8634077
21 8634168
21 8634217
21 8634287
21 8634328
21 8634547
21 8634682
21 8634696
21 8634724
21 8634787
21 8634931
21 8634942
21 8635132
21 8635850
21 8635947
21 8635959
21 8635961
21 8636076
21 8636087
21 8636172
21 8636177
21 8636327
21 8636409
21 8636651
21 8636701
21 8636758
21 8637094
21 8637375
21 8637461
21 8637820
21 8637924
21 8637931
21 8637934
21 8638368
21 8638424
21 8638451
21 8638498
21 8638503
21 8638548
21 8638584
21 8638663
21 8638896
21 8638909
21 8638921
21 8639037
21 8639113
21 8639115
21 8639370
21 8639397
21 8639409
21 8639865
21 8640142
21 8640426
21 8640587
21 8640785
21 8641254
21 8641347
21 8641424
21 8641454
21 8641557
21 8641593
21 8641601
21 8642053
21 8642182
21 8642260
21 8642301
21 8642360
21 8642700
21 8642794
21 8642958
21 8642984
21 8643021
21 8643287
21 8643449
21 8643453
21 8643455
21 8643458
21 8643582
21 8643730
21 8644482
21 8644637
21 8644641
21 8644817
21 8644864
21 8644889
21 8644919
21 8644921
21 8644926
21 8644987
21 8645040
21 8645052
21 8645078
21 8645176
21 8645293
21 8645842
21 8647296
21 8647354
21 8647395
21 8647396
21 8647774
21 8648076
21 8648154
21 8648332
21 8648485
21 8648866
21 8649253
21 8649455
21 8649505
21 8649675
21 8649782
21 8649871
21 8649981
21 8649999
21 8650466
21 8650492
21 8650660
21 8650725
21 8650836
21 8650839
21 8650890
21 8650965
21 8650989
21 8650990
21 8651039
21 8651152
21 8651160
21 8651271
21 8651279
21 8651323
21 8651609
21 8651624
21 8651932
21 8651947
21 8651966
21 8651969
21 8652046
21 8652115
21 8653012
21 8653596
21 8653870
21 8653973
21 8653999
21 8654136
21 8654660
21 8654844
21 8655420
21 8655608
21 8655865
21 8656471
21 8656887
21 8657746
21 8657763
21 8657847
21 8657911
21 8657915
21 8658278
21 8658324
21 8659684
21 8659694
21 8659837
21 8659899
21 8660309
21 8660442
21 8660483
21 8660490
21 8660986
21 8661014
21 8661664
21 8661731
21 8662042
21 8666054
21 8666511
21 8666655
21 8666716
21 8666824
21 8667045
21 8667148
21 8667170
21 8667346
21 8667660
21 8667782
21 8667823
21 8670451
21 8670454
21 8670610
21 8670974
21 8671025
21 8671071
21 8671178
21 8671276
21 8671533
21 8672124
21 8672207
21 8672220
21 8672593
21 8672880
21 8673014
21 8673033
21 8673059
21 8673193
21 8673255
21 8673534
21 8674283
21 8674360
21 8674448
21 8674582
21 8674692
21 8675233
21 8675443
21 8675462
21 8675488
21 8675561
21 8675614
21 8675791
21 8676039
21 8676926
21 8677004
21 8677060
21 8677099
21 8678045
21 8678340
21 8680339
21 8680454
21 8680800
21 8681511
21 8682006
21 8682878
21 8682886
21 8683029
21 8683374
21 8683916
21 8683985
21 8684038
21 8684117
21 8684375
21 8684930
21 8685020
21 8685179
21 8685211
21 8685405
21 8685675
21 8685728
21 8685872
21 8686555
21 8686685
21 8686895
21 8687031
21 8687080
21 8687280
21 8687501
21 8687873
21 8688461
21 8688571
21 8688815
21 8690187
21 8690435
21 8690439
21 8690833
21 8690904
21 8690993
21 8691052
21 8691101
21 8691114
21 8691213
21 8691234
21 8691596
21 8691876
21 8692135
21 8692282
21 8692789
21 8692845
21 8692846
21 8692967
21 8692973
21 8693235
21 8693588
21 8693684
21 8693816
21 8693841
21 8693942
21 8693976
21 8693989
21 8694010
21 8694023
21 8694043
21 8694052
21 8694056
21 8694061
21 8694128
21 8694159
21 8694168
21 8694178
21 8694230
21 8694411
21 8694513
21 8694636
21 8694945
21 8695018
21 8695061
21 8695120
21 8695251
21 8695288
21 8695294
21 8695363
21 8695432
21 8695573
21 8695726
21 8695730
21 8695990
21 8696058
21 8696118
21 8696235
21 8696392
21 8696426
21 8696525
21 8696572
21 8696676
21 8697194
21 8697383
21 8699278
21 8699320
21 8699565
21 8699570
21 8699575
21 8699946
21 8699950
21 8700061
21 8700087
21 8700566
21 8701026
21 8701056
21 8701714
21 8702185
21 8702186
21 8702494
21 8702501
21 8702509
21 8702619
21 8702656
21 8702658
21 8703145
21 8703422
21 8703730
21 8703861
21 8704032
21 8704321
21 8704547
21 8704845
21 8705486
21 8705993
21 8706577
21 8706896
21 8706927
21 8707226
21 8707379
21 8707990
21 8708278
21 8708845
21 8708911
21 8709040
21 8709137
21 8709451
21 8709640
21 8709753
21 8709803
21 8709813
21 8709941
21 8710147
21 8710230
21 8710368
21 8710382
21 8710404
21 8710472
21 8710541
21 8710569
21 8710776
21 8710974
21 8711022
21 8711076
21 8711081
21 8711158
21 8711171
21 8711184
21 8711248
21 8711253
21 8711338
21 8711449
21 8711481
21 8711570
21 8711590
21 8711601
21 8711699
21 8711786
21 8711806
21 8711933
21 8711947
21 8712267
21 8712501
21 8712534
21 8712575
21 8712870
21 8713047
21 8713530
21 8713793
21 8713843
21 8713905
21 8713913
21 8713982
21 8714001
21 8714088
21 8714098
21 8714104
21 8714169
21 8714261
21 8714289
21 8714386
21 8714399
21 8714408
21 8714442
21 8714508
21 8714644
21 8714880
21 8714891
21 8714923
21 8714939
21 8714971
21 8714972
21 8715091
21 8715200
21 8715626
21 8715698
21 8716627
21 8716659
21 8716716
21 8716780
21 8716929
21 8716930
21 8717359
21 8717483
21 8717509
21 8718367
21 8718384
21 8718492
21 8718609
21 8718670
21 8718775
21 8718995
21 8718998
21 8719214
21 8719407
21 8719481
21 8719517
21 8719539
21 8719546
21 8719736
21 8720171
21 8720369
21 8720386
21 8720391
21 8720426
21 8720451
21 8720521
21 8721072
21 8721126
21 8721161
21 8721292
21 8721444
21 8721520
21 8721595
21 8721762
21 8721817
21 8722308
21 8722356
21 8722947
21 8722973
21 8723280
21 8723446
21 8723463
21 8723476
21 8723559
21 8723788
21 8724124
21 8724233
21 8724273
21 8724367
21 8724404
21 8724405
21 8724418
21 8724458
21 8724466
21 8726891
21 8727224
21 8727639
21 8728149
21 8728672
21 8728989
21 8729102
21 8729231
21 8729430
21 8729684
21 8730750
21 8732381
21 8732396
21 8732511
21 8734596
21 8735152
21 8735675
21 8735677
21 8736365
21 8736725
21 8736979
21 8737110
21 8737150
21 8737284
21 8737285
21 8738873
21 8739090
21 8739099
21 8739115
21 8739234
21 8739483
21 8740310
21 8740418
21 8740604
21 8740803
21 8741661
21 8741929
21 8742036
21 8742651
21 8742688
21 8744379
21 8744968
21 8745045
21 8745077
21 8745096
21 8746745
21 8746975
21 8747243
21 8747312
21 8747318
21 8747973
21 8749893
21 8750112
21 8750550
21 8751312
21 8752592
21 8752923
21 8753488
21 8753847
21 8754084
21 8754750
21 8754866
21 8754894
21 8754939
21 8755193
21 8755194
21 8755756
21 8756498
21 8757629
21 8758102
21 8759023
21 8759923
21 8760632
21 8760678
21 8761060
21 8761264
21 8761855
21 8762450
21 8762670
21 8764486
21 8764649
21 8764840
21 8764980
21 8765408
21 8765426
21 8765427
21 8765950
21 8766554
21 8767226
21 8767867
21 8768014
21 8768379
21 8769686
21 8770046
21 8770064
21 8770085
21 8770231
21 8770657
21 8771116
21 8771228
21 8771730
21 8771813
21 8772591
21 8772617
21 8772734
21 8772810
21 8772886
21 8772906
21 8772943
21 8772995
21 8773050
21 8773181
21 8773378
21 8773407
21 8773600
21 8773660
21 8773844
21 8773896
21 8774072
21 8774433
21 8774627
21 8776338
21 8776562
21 8777010
21 8777122
21 8777361
21 8777463
21 8777722
21 8778343
21 8778435
21 8778519
21 8778558
21 8778560
21 8778575
21 8778897
21 8779206
21 8779611
21 8779677
21 8779928
21 8779937
21 8780023
21 8780065
21 8780179
21 8780187
21 8780197
21 8780202
21 8780213
21 8780239
21 8780257
21 8780283
21 8780316
21 8780364
21 8780369
21 8780392
21 8780394
21 8780524
21 8781060
21 8781086
21 8781157
21 8781158
21 8781181
21 8781231
21 8781261
21 8781271
21 8782494
21 8782495
21 8782521
21 8782527
21 8782558
21 8782625
21 8782802
21 8782816
21 8782886
21 8782896
21 8782898
21 8782942
21 8783048
21 8783355
21 8783980
21 8784150
21 8784319
21 8784354
21 8784471
21 8784495
21 8784540
21 8784601
21 8784785
21 8784847
21 8784864
21 8785015
21 8785048
21 8785077
21 8785119
21 8785430
21 8785448
21 8785607
21 8785713
21 8785714
21 8785764
21 8785766
21 8785773
21 8785827
21 8785861
21 8785938
21 8786158
21 8786217
21 8786231
21 8786232
21 8786342
21 8786519
21 8786593
21 8786594
21 8787790
21 8787877
21 8788157
21 8788210
21 8788358
21 8788400
21 8788497
21 8788611
21 8788790
21 8788793
21 8790508
21 8790851
21 8790879
21 8791013
21 8791486
21 8791569
21 8791579
21 8791685
21 8791709
21 8792279
21 8792368
21 8792418
21 8792433
21 8792540
21 8792542
21 8792672
21 8793108
21 8793216
21 8793258
21 8793300
21 8793311
21 8793385
21 8793448
21 8793491
21 8793988
21 8794025
21 8794026
21 8794073
21 8794179
21 8794220
21 8794336
21 8795130
21 8795393
21 8795432
21 8795963
21 8796078
21 8796119
21 8796458
21 8796663
21 8796749
21 8796753
21 8797617
21 8797948
21 8797966
21 8798026
21 8798072
21 8798585
21 8798659
21 8798702
21 8798861
21 8798974
21 8799046
21 8799076
21 8799091
21 8799181
21 8799377
21 8799526
21 8799927
21 8799981
21 8800131
21 8800680
21 8800831
21 8800984
21 8801000
21 8801061
21 8801084
21 8801273
21 8801373
21 8801409
21 8801419
21 8801509
21 8801532
21 8801589
21 8802484
21 8802563
21 8804737
21 8805696
21 8807146
21 8807270
21 8808088
21 8808316
21 8808410
21 8808887
21 8808916
21 8809139
21 8809210
21 8809678
21 8809695
21 8809766
21 8809767
21 8809983
21 8810056
21 8810111
21 8810135
21 8810166
21 8810295
21 8810548
21 8810624
21 8810885
21 8811162
21 8811250
21 8811358
21 8811455
21 8811548
21 8811585
21 8811779
21 8812150
21 8812154
21 8812207
21 8812254
21 8812276
21 8812373
21 8812940
21 8813062
21 8813165
21 8813177
21 8813514
21 8814006
21 8814045
21 8814296
21 8815583
21 8815775
21 8815859
21 8815932
21 8816372
21 8816397
21 8816910
21 8816921
21 8816953
21 8817195
21 8817295
21 8817301
21 8817357
21 8817368
21 8817431
21 8817475
21 8817585
21 8817601
21 8817612
21 8817652
21 8817706
21 8817807
21 8818005
21 8818010
21 8818577
21 8818669
21 8818678
21 8819189
21 8819274
21 8819389
21 8819472
21 8819723
21 8819743
21 8819848
21 8819849
21 8820225
21 8820326
21 8820570
21 8820666
21 8820765
21 8821968
21 8822004
21 8822937
21 8823103
21 8823242
21 8823275
21 8823412
21 8823756
21 8823778
21 8824247
21 8824708
21 8824743
21 8825074
21 8826013
21 8826208
21 8826274
21 8826381
21 8826853
21 8826864
21 8826980
21 8827004
21 8827158
21 8827171
21 8827271
21 8827347
21 8827517
21 8827594
21 8827632
21 8827654
21 8827687
21 8827723
21 8827730
21 8827739
21 8827760
21 8828118
21 8828160
21 8828245
21 8828333
21 8828364
21 8828487
21 8828520
21 8828717
21 8828750
21 8828751
21 8829554
21 8829582
21 8829602
21 8829742
21 8829961
21 8830397
21 8830744
21 8831356
21 8831404
21 8831436
21 8831563
21 8831566
21 8831578
21 8831587
21 8831777
21 8832113
21 8832229
21 8832751
21 8832869
21 8832870
21 8832936
21 8832966
21 8833365
21 8833373
21 8833592
21 8833645
21 8834207
21 8834281
21 8835625
21 8835725
21 8835841
21 8835861
21 8836168
21 8836286
21 8836564
21 8836565
21 8837847
21 8838502
21 8839281
21 8840828
21 8841072
21 8841179
21 8841217
21 8841337
21 8841370
21 8841378
21 8841463
21 8841471
21 8841717
21 8841909
21 8841969
21 8842190
21 8842534
21 8842614
21 8842694
21 8842870
21 8843206
21 8843210
21 8843286
21 8843589
21 8843617
21 8843706
21 8844084
21 8844096
21 8844115
21 8844287
21 8844289
21 8844300
21 8844350
21 8845918
21 8845944
21 8846090
21 8846332
21 8846369
21 8846546
21 8846607
21 8846730
21 8846760
21 8846768
21 8846772
21 8846948
21 8847355
21 8847374
21 8847865
21 8848066
21 8848253
21 8848438
21 8848589
21 8848868
21 8849309
21 8849370
21 8849452
21 8849847
21 8849934
21 8849957
21 8850513
21 8851704
21 8851716
21 8853309
21 8853741
21 8854458
21 8854586
21 8854652
21 8854694
21 8854763
21 8854764
21 8855230
21 8855259
21 8855346
21 8855462
21 8856109
21 8856213
21 8856540
21 8856648
21 8856770
21 8856817
21 8856820
21 8856948
21 8857162
21 8857182
21 8857200
21 8857777
21 8858061
21 8858131
21 8858143
21 8858150
21 8858350
21 8858355
21 8858381
21 8858507
21 8858538
21 8858644
21 8858724
21 8858876
21 8858947
21 8859071
21 8859681
21 8859714
21 8859758
21 8859823
21 8859900
21 8859901
21 8859952
21 8859953
21 8859966
21 8860056
21 8860133
21 8860445
21 8860937
21 8860948
21 8861299
21 8861395
21 8861494
21 8861564
21 8861565
21 8861635
21 8861779
21 8861918
21 8861964
21 8862133
21 8862641
21 8862701
21 8862806
21 8862820
21 8862974
21 8863059
21 8863227
21 8863317
21 8863345
21 8863383
21 8863389
21 8863393
21 8863414
21 8863482
21 8863792
21 8864506
21 8864569
21 8864826
21 8864827
21 8864885
21 8864898
21 8864961
21 8865010
21 8865139
21 8865252
21 8865274
21 8865275
21 8865306
21 8865324
21 8865332
21 8865333
21 8865482
21 8865483
21 8865898
21 8865901
21 8865940
21 8866047
21 8866050
21 8866071
21 8866088
21 8866095
21 8866390
21 8866574
21 8866616
21 8866747
21 8866850
21 8866924
21 8867107
21 8867147
21 8868370
21 8868390
21 8868446
21 8868570
21 8868595
21 8869014
21 8869021
21 8869045
21 8869551
21 8869609
21 8869645
21 8870963
21 8871436
21 8871571
21 8871764
21 8871801
21 8871804
21 8871821
21 8871870
21 8871875
21 8871898
21 8871947
21 8871957
21 8873373
21 8873721
21 8873730
21 8873860
21 8873894
21 8873930
21 8873943
21 8873982
21 8873989
21 8874000
21 8874006
21 8874030
21 8874065
21 8874309
21 8874355
21 8874392
21 8874409
21 8874576
21 8874581
21 8874592
21 8874706
21 8874760
21 8874912
21 8874987
21 8875285
21 8875336
21 8875452
21 8875968
21 8876134
21 8876195
21 8876313
21 8876928
21 8877080
21 8877527
21 8878077
21 8878103
21 8878155
21 8878161
21 8878250
21 8878252
21 8878385
21 8878386
21 8878462
21 8878540
21 8878842
21 8878899
21 8879556
21 8879558
21 8879659
21 8879666
21 8879679
21 8879927
21 8880010
21 8880013
21 8880015
21 8880031
21 8880074
21 8880146
21 8880199
21 8880212
21 8880226
21 8880313
21 8880379
21 8880434
21 8880472
21 8880485
21 8880578
21 8880673
21 8880708
21 8880744
21 8880764
21 8880812
21 8880930
21 8880946
21 8880963
21 8880969
21 8881768
21 8882980
21 8883054
21 8883087
21 8883192
21 8883310
21 8883321
21 8883482
21 8883683
21 8884019
21 8884249
21 8884373
21 8884428
21 8884685
21 8884699
21 8884701
21 8884789
21 8884805
21 8884867
21 8884896
21 8884908
21 8885236
21 8885315
21 8885839
21 8885954
21 8886009
21 8886022
21 8886600
21 8886654
21 8886895
21 8886945
21 8887087
21 8887133
21 8887211
21 8887309
21 8887435
21 8887504
21 8887529
21 8888128
21 8888147
21 8888416
21 8888446
21 8888550
21 8888579
21 8888602
21 8888829
21 8888849
21 8888918
21 8888984
21 8889061
21 8889222
21 8889286
21 8889370
21 8889371
21 8889421
21 8889446
21 8889504
21 8889628
21 8889629
21 8890253
21 8890372
21 8890629
21 8891008
21 8891414
21 8891416
21 8891486
21 8891529
21 8891533
21 8891702
21 8891718
21 8891786
21 8891887
21 8891984
21 8892196
21 8892251
21 8892721
21 8892727
21 8892957
21 8893149
21 8893348
21 8893409
21 8893630
21 8893680
21 8893859
21 8893958
21 8893994
21 8894040
21 8894053
21 8894063
21 8894089
21 8894090
21 8894117
21 8894345
21 8894586
21 8894713
21 8894801
21 8894861
21 8894908
21 8898626
21 8898928
21 8898964
21 8898994
21 8899033
21 8899043
21 8899411
21 8899470
21 8900026
21 8900300
21 8902388
21 8902459
21 8902519
21 8902520
21 8902525
21 8902725
21 8902805
21 8902820
21 8903080
21 8903268
21 8903533
21 8903646
21 8903868
21 8904528
21 8905078
21 8905441
21 8906639
21 8906668
21 8907119
21 8908025
21 8909191
21 8909316
21 8909655
21 8910953
21 8911084
21 8911407
21 8911720
21 8911788
21 8912284
21 8912585
21 8912612
21 8913843
21 8914259
21 8914918
21 8915084
21 8915142
21 8916907
21 8917752
21 8917934
21 8918492
21 8918558
21 8918960
21 8919029
21 8919294
21 8919481
21 8919620
21 8919723
21 8919819
21 8919943
21 8920021
21 8920127
21 8920217
21 8920288
21 8920292
21 8923854
21 8924141
21 8924674
21 8924751
21 8924975
21 8924999
21 8925109
21 8925147
21 8925343
21 8925710
21 8925879
21 8926072
21 8926582
21 8926835
21 8926939
21 8927026
21 8927164
21 8927288
21 8927304
21 8927398
21 8928254
21 8928505
21 8928599
21 8928601
21 8928807
21 8928896
21 8928904
21 8929013
21 8929312
21 8929313
21 8929353
21 8929354
21 8929362
21 8929453
21 8929461
21 8929482
21 8929513
21 8929649
21 8929733
21 8929797
21 8929902
21 8929949
21 8930088
21 8930108
21 8930152
21 8930278
21 8930316
21 8930345
21 8930367
21 8930523
21 8930601
21 8930753
21 8930756
21 8930848
21 8930969
21 8930987
21 8931032
21 8931149
21 8931280
21 8931469
21 8931484
21 8931496
21 8931525
21 8931572
21 8931577
21 8931634
21 8931684
21 8932969
21 8933239
21 8933324
21 8933346
21 8933369
21 8933411
21 8933484
21 8933503
21 8933504
21 8933559
21 8933628
21 8933694
21 8933744
21 8933818
21 8933919
21 8933953
21 8934341
21 8934435
21 8934925
21 8934985
21 8935028
21 8935079
21 8935083
21 8935154
21 8935240
21 8935328
21 8935356
21 8935367
21 8935419
21 8935496
21 8935749
21 8935801
21 8936048
21 8936144
21 8936172
21 8936267
21 8936268
21 8936645
21 8936791
21 8936799
21 8937276
21 8937284
21 8937356
21 8937412
21 8937494
21 8937515
21 8937523
21 8937793
21 8937804
21 8938164
21 8938179
21 8938225
21 8938395
21 8938499
21 8938504
21 8938604
21 8938606
21 8938678
21 8938753
21 8938786
21 8938803
21 8938873
21 8938968
21 8938984
21 8939054
21 8939098
21 8939110
21 8939122
21 8939144
21 8939151
21 8939233
21 8939255
21 8939274
21 8939303
21 8939310
21 8939350
21 8939372
21 8939388
21 8939553
21 8939639
21 8939814
21 8939866
21 8939870
21 8939934
21 8939942
21 8940169
21 8940249
21 8940440
21 8940451
21 8940525
21 8940527
21 8940585
21 8940672
21 8940837
21 8940938
21 8940947
21 8941026
21 8941033
21 8941176
21 8941177
21 8941178
21 8941199
21 8941236
21 8941245
21 8941298
21 8941316
21 8941317
21 8941318
21 8941370
21 8941489
21 8941525
21 8941666
21 8941976
21 8942031
21 8942052
21 8942241
21 8942245
21 8942274
21 8942296
21 8942300
21 8942301
21 8942339
21 8942439
21 8942843
21 8943019
21 8943153
21 8943355
21 8943365
21 8943386
21 8943427
21 8943555
21 8943631
21 8943802
21 8943822
21 8943846
21 8943847
21 8943895
21 8944049
21 8944271
21 8944337
21 8944361
21 8944443
21 8944697
21 8944949
21 8945139
21 8945308
21 8945782
21 8945968
21 8946075
21 8946138
21 8946263
21 8946390
21 8946549
21 8946630
21 8946831
21 8946853
21 8946978
21 8947040
21 8947144
21 8947250
21 8947309
21 8947347
21 8947563
21 8947638
21 8947702
21 8947759
21 8947844
21 8947939
21 8947949
21 8948058
21 8948110
21 8948113
21 8948201
21 8948254
21 8948295
21 8948317
21 8948518
21 8948538
21 8948548
21 8948611
21 8948701
21 8948705
21 8948810
21 8948851
21 8948866
21 8948885
21 8949144
21 8949147
21 8949187
21 8949205
21 8949207
21 8949213
21 8949300
21 8949337
21 8949359
21 8949391
21 8949496
21 8949534
21 8950309
21 8950326
21 8950361
21 8950530
21 8950531
21 8950596
21 8950602
21 8950636
21 8951095
21 8951443
21 8952877
21 8952973
21 8953001
21 8953018
21 8953022
21 8953089
21 8953144
21 8953159
21 8953639
21 8953718
21 8953745
21 8953817
21 8953887
21 8954866
21 8955218
21 8955382
21 8955402
21 8955652
21 8955900
21 8955995
21 8956219
21 8956256
21 8956361
21 8956386
21 8956676
21 8956729
21 8956787
21 8956831
21 8957135
21 8957140
21 8957184
21 8957312
21 8957417
21 8957477
21 8957507
21 8957538
21 8957633
21 8957752
21 8957786
21 8957849
21 8957997
21 8958127
21 8958283
21 8958294
21 8958418
21 8958420
21 8958597
21 8958682
21 8958744
21 8958746
21 8958751
21 8958839
21 8958846
21 8959066
21 8959102
21 8959176
21 8959193
21 8959364
21 8959389
21 8959430
21 8959479
21 8959485
21 8959486
21 8959496
21 8959497
21 8959519
21 8959527
21 8959538
21 8959559
21 8959693
21 8959801
21 8961387
21 8961439
21 8961633
21 8962136
21 8963064
21 8963190
21 8963193
21 8963579
21 8963835
21 8963999
21 8964008
21 8964354
21 8964505
21 8964595
21 8964598
21 8964653
21 8964779
21 8964861
21 8964869
21 8965018
21 8966325
21 8966335
21 8966600
21 8966611
21 8967174
21 8967256
21 8967371
21 8967380
21 8967388
21 8967475
21 8967578
21 8967768
21 8969618
21 8969707
21 8969732
21 8971171
21 8971174
21 8971197
21 8971491
21 8971586
21 8971599
21 8971604
21 8971605
21 8971607
21 8972020
21 8972086
21 8972093
21 8972917
21 8973280
21 8973513
21 8973598
21 8974117
21 8974165
21 8974166
21 8974174
21 8974187
21 8974199
21 8974249
21 8974265
21 8974266
21 8974369
21 8974372
21 8974384
21 8974397
21 8974401
21 8974416
21 8974454
21 8974546
21 8974601
21 8974627
21 8974705
21 8974726
21 8974767
21 8974798
21 8974930
21 8975090
21 8975168
21 8975221
21 8975329
21 8975359
21 8975398
21 8975453
21 8975486
21 8975493
21 8975496
21 8975679
21 8975722
21 8975746
21 8975755
21 8975766
21 8975802
21 8975804
21 8975869
21 8975900
21 8975912
21 8975973
21 8976000
21 8976173
21 8976190
21 8976420
21 8976471
21 8976577
21 8976604
21 8976658
21 8976859
21 8976884
21 8977381
21 8977447
21 8977448
21 8977513
21 8977632
21 8977711
21 8977885
21 8977932
21 8977954
21 8978043
21 8978053
21 8978118
21 8978131
21 8978234
21 8978244
21 8978265
21 8978313
21 8978442
21 8978576
21 8978614
21 8978618
21 8978634
21 8978707
21 8978726
21 8978744
21 8978779
21 8978860
21 8978998
21 8979517
21 8979828
21 8979829
21 8979915
21 8979949
21 8979963
21 8980671
21 8981834
21 8981866
21 8981925
21 8981986
21 8982121
21 8982247
21 8982327
21 8982476
21 8982477
21 8982486
21 8982543
21 8982640
21 8982654
21 8982685
21 8982690
21 8982711
21 8982714
21 8982874
21 8983043
21 8983128
21 8983354
21 8983429
21 8983455
21 8983458
21 8983472
21 8983538
21 8983599
21 8983629
21 8983745
21 8983779
21 8983890
21 8984003
21 8984078
21 8984132
21 8984260
21 8984318
21 8984322
21 8984431
21 8984541
21 8984602
21 8984609
21 8984671
21 8984782
21 8984792
21 8984810
21 8984883
21 8985106
21 8985701
21 8985799
21 8985866
21 8986215
21 8986644
21 8986652
21 8986738
21 8986800
21 8987807
21 8988396
21 8988725
21 8988785
21 8988821
21 8989547
21 8989730
21 8989918
21 8991870
21 8992030
21 8993651
21 8993675
21 8995146
21 8995374
21 8995526
21 8995908
21 8996243
21 8996544
21 8997396
21 8997835
21 8998593
21 8999279
21 9000001
21 9000714
21 9001156
21 9001374
21 9001846
21 9001865
21 9002163
21 9003019
21 9005018
21 9005026
21 9005027
21 9005139
21 9005143
21 9005148
21 9005169
21 9005273
21 9005372
21 9005550
21 9005723
21 9005793
21 9005919
21 9005999
21 9006024
21 9006063
21 9006096
21 9006113
21 9006593
21 9006829
21 9006835
21 9009014
21 9009022
21 9009658
21 9009874
21 9010172
21 9010618
21 9010990
21 9011375
21 9012340
21 9012457
21 9012501
21 9013136
21 9013137
21 9014270
21 9014454
21 9014757
21 9014951
21 9015018
21 9016215
21 9016383
21 9016680
21 9018257
21 9018948
21 9019270
21 9019345
21 9019663
21 9020106
21 9020438
21 9021232
21 9021391
21 9021431
21 9021449
21 9021522
21 9021614
21 9021667
21 9021726
21 9021782
21 9021849
21 9021894
21 9022004
21 9022023
21 9022059
21 9022350
21 9022679
21 9022705
21 9022707
21 9023238
21 9023258
21 9023497
21 9023578
21 9023668
21 9023701
21 9023836
21 9023870
21 9024059
21 9024086
21 9024116
21 9024341
21 9024467
21 9024563
21 9024919
21 9025041
21 9025170
21 9025646
21 9025687
21 9025771
21 9025804
21 9025911
21 9026018
21 9026682
21 9026799
21 9026849
21 9026850
21 9026922
21 9026954
21 9027043
21 9027044
21 9027069
21 9027080
21 9027193
21 9027199
21 9027259
21 9027270
21 9027280
21 9027284
21 9027312
21 9027367
21 9027383
21 9027401
21 9027446
21 9027487
21 9027573
21 9027915
21 9028054
21 9028129
21 9028173
21 9028175
21 9028271
21 9028669
21 9029229
21 9029732
21 9029909
21 9030359
21 9030470
21 9031111
21 9031350
21 9031353
21 9031404
21 9031783
21 9032046
21 9032149
21 9032411
21 9032557
21 9032608
21 9032619
21 9032643
21 9032773
21 9032774
21 9032830
21 9032913
21 9033010
21 9033084
21 9033241
21 9033384
21 9033582
21 9033592
21 9033602
21 9033643
21 9033752
21 9034037
21 9034429
21 9034460
21 9035014
21 9036394
21 9036802
21 9036965
21 9037169
21 9037171
21 9037197
21 9037198
21 9037324
21 9037849
21 9038912
21 9038929
21 9039040
21 9039098
21 9039099
21 9039109
21 9039468
21 9039569
21 9039706
21 9039756
21 9039814
21 9039987
21 9040001
21 9040733
21 9040759
21 9040765
21 9041101
21 9041357
21 9041698
21 9041743
21 9042419
21 9042526
21 9043006
21 9043251
21 9043441
21 9043697
21 9044193
21 9044336
21 9044368
21 9044407
21 9045022
21 9045432
21 9045834
21 9046370
21 9046444
21 9046509
21 9046818
21 9046906
21 9046921
21 9046967
21 9047017
21 9047035
21 9047043
21 9047695
21 9050040
21 9050170
21 9050707
21 9050793
21 9050903
21 9050909
21 9050921
21 9051234
21 9052347
21 9055376
21 9055869
21 9057666
21 9057762
21 9057835
21 9058165
21 9058267
21 9058526
21 9058982
21 9059225
21 9060083
21 9060418
21 9060586
21 9061239
21 9061443
21 9061478
21 9061546
21 9061674
21 9061805
21 9061807
21 9061819
21 9061983
21 9062270
21 9062414
21 9062417
21 9063078
21 9063166
21 9063181
21 9063194
21 9063213
21 9063516
21 9063658
21 9063753
21 9064242
21 9064374
21 9064513
21 9064701
21 9065728
21 9065839
21 9065850
21 9066066
21 9066289
21 9066302
21 9066399
21 9066474
21 9066576
21 9066611
21 9066664
21 9066668
21 9066692
21 9066752
21 9066983
21 9067068
21 9067103
21 9067443
21 9067534
21 9067535
21 9067651
21 9067734
21 9067844
21 9068014
21 9068077
21 9068388
21 9068389
21 9068487
21 9068589
21 9068658
21 9068882
21 9068911
21 9068922
21 9069031
21 9069094
21 9069271
21 9069283
21 9069538
21 9069627
21 9069757
21 9069758
21 9069831
21 9070128
21 9070254
21 9070318
21 9070395
21 9070526
21 9070733
21 9070752
21 9070923
21 9071049
21 9071198
21 9071418
21 9071464
21 9071536
21 9071552
21 9071583
21 9071672
21 9071967
21 9072058
21 9072082
21 9072083
21 9072211
21 9072416
21 9072540
21 9072573
21 9072657
21 9072680
21 9073219
21 9073416
21 9073483
21 9073513
21 9073537
21 9073558
21 9073595
21 9073644
21 9073659
21 9073669
21 9073693
21 9074108
21 9074438
21 9074455
21 9074480
21 9074504
21 9074526
21 9074802
21 9074847
21 9074964
21 9074969
21 9075035
21 9075036
21 9075058
21 9075142
21 9075216
21 9075293
21 9075306
21 9075372
21 9075403
21 9075404
21 9075468
21 9075676
21 9075842
21 9075852
21 9076175
21 9076183
21 9076357
21 9076388
21 9076424
21 9076426
21 9076565
21 9076671
21 9076712
21 9076744
21 9076776
21 9076807
21 9076808
21 9076834
21 9076841
21 9076845
21 9076847
21 9076870
21 9076876
21 9076878
21 9085586
21 9085592
21 9085661
21 9085877
21 9086044
21 9086122
21 9086152
21 9086572
21 9086676
21 9086859
21 9086900
21 9087016
21 9087138
21 9087144
21 9087204
21 9087672
21 9087782
21 9087939
21 9087952
21 9088004
21 9088016
21 9088106
21 9088129
21 9088250
21 9088256
21 9088413
21 9088506
21 9088654
21 9088698
21 9088701
21 9088767
21 9088788
21 9088842
21 9088854
21 9090890
21 9090912
21 9090927
21 9091013
21 9091066
21 9091079
21 9091199
21 9091226
21 9091485
21 9091509
21 9091521
21 9091568
21 9091577
21 9091578
21 9091587
21 9091591
21 9091607
21 9091772
21 9092098
21 9092129
21 9092131
21 9092213
21 9092226
21 9092285
21 9092304
21 9092384
21 9092402
21 9092488
21 9092629
21 9092702
21 9092727
21 9092741
21 9092750
21 9093021
21 9093079
21 9093218
21 9093268
21 9093309
21 9093355
21 9093550
21 9093600
21 9093628
21 9093631
21 9093703
21 9093734
21 9093941
21 9094132
21 9094140
21 9094252
21 9094400
21 9094430
21 9094461
21 9094489
21 9094576
21 9094584
21 9094608
21 9094958
21 9095148
21 9096311
21 9097217
21 9097386
21 9097495
21 9097554
21 9097669
21 9097689
21 9097765
21 9097779
21 9097794
21 9097932
21 9097934
21 9097947
21 9097951
21 9098001
21 9098047
21 9098123
21 9098170
21 9098201
21 9098228
21 9107304
21 9107316
21 9111934
21 9112003
21 9112078
21 9112545
21 9112636
21 9113140
21 9113295
21 9113315
21 9113340
21 9113480
21 9113504
21 9113624
21 9113879
21 9113896
21 9113940
21 9114143
21 9114225
21 9114270
21 9114400
21 9114500
21 9114527
21 9114597
21 9114638
21 9114712
21 9114725
21 9114844
21 9114892
21 9114902
21 9115031
21 9115061
21 9115122
21 9115139
21 9115173
21 9115202
21 9115248
21 9115266
21 9115369
21 9115388
21 9115405
21 9115953
21 9116603
21 9116678
21 9117182
21 9117244
21 9117308
21 9117767
21 9118028
21 9118124
21 9118569
21 9118650
21 9118707
21 9118719
21 9118750
21 9118873
21 9118885
21 9119040
21 9119080
21 9119176
21 9119237
21 9120593
21 9121001
21 9127390
21 9127488
21 9128423
21 9128964
21 9129242
21 9129385
21 9129700
21 9129781
21 9129847
21 9130333
21 9130504
21 9130617
21 9131001
21 9131486
21 9131652
21 9131867
21 9132412
21 9132496
21 9132564
21 9132874
21 9132960
21 9132965
21 9133004
21 9133190
21 9133359
21 9133515
21 9133522
21 9133612
21 9133614
21 9133618
21 9133643
21 9133650
21 9133672
21 9133676
21 9133678
21 9133689
21 9133695
21 9133706
21 9133728
21 9133741
21 9134044
21 9134198
21 9134226
21 9134377
21 9134408
21 9134456
21 9134612
21 9134721
21 9134876
21 9134984
21 9135000
21 9135046
21 9135060
21 9135256
21 9135257
21 9135296
21 9135488
21 9135517
21 9135822
21 9135839
21 9135848
21 9136114
21 9137111
21 9137392
21 9137698
21 9137699
21 9137823
21 9137860
21 9138143
21 9138206
21 9138227
21 9138238
21 9138478
21 9138614
21 9138615
21 9138617
21 9138654
21 9138657
21 9138782
21 9138872
21 9138905
21 9138970
21 9139031
21 9139074
21 9139075
21 9139353
21 9139742
21 9139743
21 9139779
21 9139830
21 9139836
21 9140210
21 9140337
21 9140360
21 9140368
21 9140810
21 9141091
21 9141221
21 9141273
21 9141650
21 9141677
21 9141793
21 9141858
21 9144128
21 9145324
21 9145456
21 9146996
21 9147203
21 9148757
21 9148913
21 9148918
21 9149083
21 9149281
21 9149291
21 9149461
21 9149525
21 9149531
21 9149552
21 9149568
21 9149574
21 9149581
21 9149745
21 9149783
21 9149784
21 9149808
21 9150035
21 9150051
21 9150088
21 9150089
21 9150096
21 9150205
21 9150239
21 9150301
21 9150359
21 9150374
21 9150377
21 9150390
21 9150397
21 9150403
21 9150433
21 9150485
21 9150559
21 9150563
21 9150573
21 9150577
21 9150593
21 9150606
21 9150628
21 9150661
21 9150678
21 9150680
21 9150683
21 9150719
21 9150735
21 9150774
21 9150778
21 9150780
21 9150829
21 9150835
21 9150881
21 9150939
21 9150946
21 9150978
21 9151013
21 9151015
21 9151038
21 9151090
21 9151102
21 9151124
21 9151178
21 9151360
21 9151370
21 9151410
21 9151705
21 9151762
21 9151872
21 9151956
21 9151973
21 9152057
21 9152088
21 9152119
21 9152148
21 9152163
21 9152186
21 9152296
21 9152695
21 9152718
21 9153191
21 9153331
21 9153364
21 9153399
21 9153460
21 9153466
21 9153526
21 9153575
21 9153635
21 9153653
21 9153759
21 9153775
21 9153795
21 9153872
21 9153924
21 9156285
21 9156365
21 9156606
21 9156656
21 9156675
21 9156676
21 9156709
21 9156766
21 9156832
21 9156881
21 9156894
21 9156910
21 9157017
21 9157336
21 9157339
21 9157366
21 9157797
21 9157849
21 9158108
21 9158109
21 9158446
21 9158655
21 9159129
21 9159631
21 9159681
21 9159752
21 9159934
21 9160052
21 9160053
21 9160632
21 9160776
21 9161045
21 9161647
21 9161782
21 9162319
21 9162324
21 9162344
21 9162374
21 9162756
21 9162759
21 9163534
21 9163665
21 9164228
21 9164568
21 9164671
21 9164825
21 9164864
21 9165055
21 9165082
21 9165667
21 9165946
21 9166334
21 9166438
21 9166707
21 9166736
21 9166785
21 9166829
21 9166856
21 9166986
21 9167026
21 9167194
21 9167326
21 9167432
21 9167438
21 9167444
21 9167502
21 9167718
21 9168304
21 9168539
21 9168831
21 9169803
21 9169995
21 9170649
21 9170899
21 9170909
21 9170916
21 9170927
21 9171058
21 9171474
21 9171901
21 9172045
21 9172084
21 9172098
21 9172136
21 9172285
21 9172308
21 9172434
21 9172597
21 9181319
21 9181371
21 9181393
21 9181515
21 9181554
21 9181846
21 9181975
21 9182021
21 9182031
21 9182124
21 9182177
21 9182199
21 9182301
21 9182329
21 9182457
21 9182567
21 9182601
21 9182640
21 9182768
21 9182925
21 9182963
21 9183222
21 9183440
21 9183451
21 9184390
21 9184540
21 9184611
21 9184715
21 9184860
21 9185000
21 9185335
21 9185741
21 9185827
21 9185830
21 9185860
21 9186104
21 9186112
21 9186224
21 9186489
21 9186593
21 9186789
21 9186808
21 9186863
21 9186914
21 9187009
21 9187063
21 9187098
21 9189494
21 9189525
21 9189560
21 9189581
21 9189585
21 9189634
21 9189679
21 9189729
21 9189871
21 9190075
21 9190119
21 9190177
21 9190262
21 9190319
21 9190466
21 9190501
21 9190580
21 9190581
21 9190916
21 9191151
21 9191190
21 9191318
21 9191549
21 9191597
21 9191821
21 9191849
21 9191862
21 9192105
21 9192139
21 9192186
21 9192238
21 9192259
21 9192280
21 9193003
21 9193724
21 9193725
21 9194077
21 9194438
21 9194616
21 9194630
21 9194634
21 9194736
21 9194772
21 9194785
21 9194852
21 9195099
21 9195232
21 9195542
21 9195548
21 9195896
21 9195908
21 9195964
21 9195985
21 9196076
21 9196867
21 9196874
21 9197365
21 9197368
21 9197730
21 9198082
21 9198083
21 9198164
21 9198185
21 9198438
21 9198518
21 9198568
21 9198641
21 9200686
21 9200691
21 9200704
21 9200741
21 9200802
21 9200873
21 9201003
21 9201504
21 9201543
21 9201622
21 9201701
21 9201702
21 9201705
21 9201763
21 9201817
21 9201989
21 9202287
21 9202290
21 9202392
21 9202548
21 9202549
21 9202566
21 9202618
21 9204458
21 9204839
21 9204893
21 9204909
21 9204942
21 9204957
21 9205312
21 9205428
21 9205443
21 9205474
21 9205485
21 9205582
21 9205690
21 9205727
21 9205801
21 9205843
21 9205905
21 9205949
21 9206191
21 9206228
21 9206428
21 9206432
21 9206495
21 9208375
21 9208386
21 9208407
21 9208520
21 9208539
21 9208549
21 9208594
21 9208604
21 9216717
21 9216751
21 9216832
21 9216907
21 9217112
21 9217119
21 9217159
21 9217208
21 9217356
21 9217390
21 9217856
21 9218222
21 9218447
21 9218542
21 9219652
21 9219976
21 9219995
21 9220265
21 9220274
21 9220699
21 9220700
21 9220730
21 9220873
21 9220900
21 9221047
21 9221129
21 9221197
21 9221215
21 9221334
21 9221377
21 9221447
21 9221487
21 9221502
21 9221606
21 9221831
21 9222410
21 9222482
21 9222535
21 9222641
21 9222642
21 9222863
21 9222996
21 9223037
21 9223075
21 9223092
21 9223116
21 9223146
21 9223147
21 9223241
21 9223305
21 9223324
21 9223444
21 9223447
21 9223625
21 9223649
21 9223695
21 9224835
21 9224907
21 9224908
21 9224980
21 9224997
21 9225001
21 9225037
21 9225060
21 9225203
21 9225208
21 9225230
21 9225290
21 9225433
21 9225582
21 9225718
21 9225729
21 9225745
21 9225750
21 9225835
21 9225836
21 9225840
21 9225902
21 9225963
21 9225966
21 9226134
21 9226142
21 9226230
21 9226241
21 9226252
21 9226345
21 9226355
21 9226564
21 9226738
21 9226872
21 9227042
21 9227063
21 9228618
21 9228708
21 9228770
21 9229616
21 9229618
21 9230028
21 9230123
21 9230236
21 9230466
21 9230498
21 9230559
21 9230947
21 9230989
21 9231109
21 9231313
21 9231367
21 9231402
21 9231493
21 9231503
21 9231646
21 9231696
21 9231774
21 9231827
21 9231928
21 9232024
21 9232025
21 9232051
21 9232091
21 9232178
21 9232274
21 9232288
21 9232303
21 9232326
21 9232397
21 9232415
21 9232416
21 9232448
21 9232520
21 9232521
21 9232698
21 9232704
21 9232716
21 9232735
21 9233013
21 9233015
21 9233038
21 9233109
21 9233141
21 9233226
21 9233510
21 9233560
21 9233944
21 9233959
21 9234143
21 9234188
21 9234596
21 9234625
21 9234808
21 9234905
21 9235331
21 9235428
21 9235653
21 9235715
21 9235790
21 9235793
21 9236868
21 9237247
21 9237250
21 9237344
21 9237384
21 9237448
21 9239601
21 9239667
21 9239671
21 9239700
21 9239799
21 9239823
21 9239869
21 9239872
21 9239898
21 9239911
21 9239951
21 9240007
21 9240026
21 9240041
21 9240060
21 9240119
21 9240384
21 9240615
21 9241066
21 9241098
21 9241124
21 9241131
21 9241175
21 9241197
21 9241228
21 9241339
21 9241348
21 9241353
21 9241373
21 9241375
21 9241432
21 9241469
21 9241470
21 9241479
21 9241495
21 9241603
21 9241871
21 9242535
21 9242769
21 9242985
21 9243051
21 9243390
21 9243538
21 9243786
21 9244315
21 9244412
21 9244496
21 9244541
21 9244754
21 9244791
21 9244968
21 9245030
21 9246439
21 9246553
21 9246914
21 9247575
21 9248425
21 9248607
21 9248900
21 9249194
21 9250910
21 9251025
21 9251069
21 9251288
21 9251816
21 9252010
21 9252052
21 9252117
21 9252135
21 9252203
21 9252314
21 9252464
21 9252565
21 9252569
21 9252774
21 9252906
21 9252935
21 9252953
21 9252996
21 9253303
21 9253434
21 9253532
21 9253568
21 9254449
21 9254450
21 9254505
21 9254715
21 9254835
21 9254837
21 9255017
21 9255018
21 9255083
21 9255190
21 9255358
21 9255530
21 9255566
21 9255660
21 9255662
21 9255731
21 9255770
21 9255803
21 9255890
21 9255925
21 9255962
21 9256074
21 9256104
21 9256170
21 9256179
21 9256322
21 9256323
21 9256334
21 9256397
21 9256413
21 9256514
21 9256585
21 9256597
21 9256613
21 9256648
21 9256746
21 9256813
21 9256836
21 9256845
21 9256859
21 9256902
21 9256914
21 9256946
21 9256951
21 9256958
21 9257088
21 9257203
21 9257247
21 9257625
21 9257670
21 9258008
21 9258111
21 9258214
21 9258304
21 9258381
21 9258423
21 9258424
21 9258519
21 9258605
21 9258694
21 9259106
21 9259107
21 9259240
21 9259270
21 9259366
21 9259497
21 9259620
21 9259653
21 9259967
21 9260166
21 9260195
21 9260249
21 9260313
21 9260449
21 9260587
21 9260650
21 9260878
21 9260879
21 9260887
21 9260937
21 9260969
21 9261044
21 9261056
21 9261301
21 9261452
21 9261458
21 9261460
21 9261551
21 9261641
21 9262065
21 9262253
21 9262355
21 9262652
21 9262663
21 9262685
21 9263115
21 9263403
21 9263613
21 9263731
21 9263800
21 9264510
21 9264629
21 9264701
21 9264711
21 9264717
21 9265081
21 9265603
21 9265799
21 9266428
21 9266523
21 9267099
21 9267164
21 9267222
21 9267296
21 9267298
21 9267310
21 9267358
21 9267435
21 9267572
21 9267580
21 9267608
21 9267657
21 9267692
21 9267694
21 9267708
21 9267769
21 9267790
21 9267848
21 9267893
21 9267948
21 9267994
21 9268026
21 9268063
21 9268071
21 9268158
21 9268164
21 9268170
21 9268201
21 9268207
21 9268228
21 9268239
21 9268256
21 9268268
21 9268554
21 9269731
21 9269764
21 9269765
21 9269815
21 9269838
21 9269844
21 9269879
21 9269889
21 9269915
21 9269975
21 9269980
21 9270002
21 9270022
21 9270046
21 9270049
21 9270113
21 9270211
21 9270468
21 9270638
21 9270643
21 9270744
21 9270765
21 9270853
21 9270904
21 9270922
21 9270994
21 9270996
21 9271046
21 9271073
21 9271080
21 9271133
21 9271159
21 9271287
21 9271349
21 9271543
21 9271578
21 9271584
21 9271859
21 9271868
21 9271917
21 9272014
21 9272147
21 9272495
21 9272651
21 9272725
21 9272777
21 9272876
21 9272912
21 9273712
21 9274237
21 9274294
21 9275435
21 9275607
21 9275813
21 9275963
21 9276083
21 9276093
21 9276168
21 9276246
21 9276278
21 9276300
21 9276370
21 9276499
21 9276563
21 9276611
21 9276633
21 9276741
21 9276834
21 9277448
21 9277505
21 9277506
21 9277514
21 9277523
21 9277675
21 9277760
21 9277865
21 9278292
21 9278468
21 9278679
21 9278745
21 9279085
21 9279100
21 9279541
21 9279587
21 9279737
21 9279872
21 9279884
21 9279925
21 9280207
21 9280457
21 9280711
21 9280831
21 9281135
21 9281345
21 9281730
21 9281777
21 9281954
21 9282074
21 9282174
21 9282290
21 9282296
21 9282483
21 9283033
21 9283089
21 9283618
21 9283619
21 9285600
21 9286548
21 9286878
21 9286964
21 9287544
21 9288555
21 9289903
21 9290612
21 9290955
21 9291080
21 9292844
21 9296561
21 9298468
21 9298797
21 9299426
21 9299507
21 9299556
21 9299606
21 9299767
21 9299831
21 9299911
21 9300080
21 9300275
21 9300536
21 9300779
21 9301028
21 9301096
21 9301158
21 9301263
21 9301287
21 9301327
21 9301371
21 9301372
21 9301412
21 9301444
21 9301451
21 9301489
21 9301578
21 9301599
21 9301757
21 9301979
21 9301991
21 9302089
21 9302191
21 9302349
21 9302551
21 9303103
21 9303506
21 9303641
21 9304783
21 9304784
21 9304789
21 9304875
21 9304985
21 9304987
21 9305008
21 9305058
21 9305099
21 9305154
21 9305184
21 9305490
21 9305568
21 9305589
21 9305609
21 9305635
21 9305771
21 9305852
21 9307418
21 9307420
21 9307762
21 9307843
21 9307889
21 9307916
21 9308133
21 9308248
21 9308569
21 9308877
21 9308894
21 9308975
21 9308999
21 9309045
21 9309046
21 9309067
21 9309089
21 9309118
21 9309384
21 9309385
21 9310275
21 9310464
21 9310514
21 9310654
21 9310698
21 9310932
21 9310947
21 9311229
21 9312092
21 9312215
21 9312640
21 9312651
21 9313135
21 9313518
21 9314788
21 9314956
21 9317156
21 9317161
21 9321679
21 9321991
21 9322263
21 9325896
21 9326457
21 9326595
21 9328193
21 9328411
21 9328484
21 9328614
21 9328622
21 9331653
21 9331741
21 9331810
21 9331977
21 9332110
21 9332791
21 9336279
21 9336307
21 9337533
21 9337643
21 9338395
21 9339943
21 9340371
21 9340372
21 9340995
21 9341312
21 9341754
21 9342275
21 9342917
21 9343321
21 9343451
21 9343798
21 9343871
21 9344226
21 9344528
21 9344805
21 9345062
21 9345063
21 9345081
21 9345188
21 9346060
21 9347530
21 9347591
21 9347695
21 9347725
21 9347787
21 9348232
21 9348510
21 9350279
21 9350854
21 9350876
21 9351117
21 9351280
21 9351315
21 9351393
21 9351678
21 9351770
21 9351773
21 9351787
21 9352539
21 9352648
21 9352734
21 9352863
21 9352884
21 9352953
21 9352995
21 9353115
21 9353140
21 9353286
21 9353628
21 9353692
21 9353826
21 9354294
21 9354568
21 9354576
21 9354960
21 9355716
21 9355717
21 9357995
21 9358552
21 9360596
21 9360990
21 9364606
21 9364617
21 9364834
21 9366523
21 9370303
21 9370615
21 9373705
21 9374095
21 9374727
21 9376180
21 9376312
21 9376409
21 9376432
21 9376834
21 9376975
21 9377113
21 9378269
21 9378464
21 9378567
21 9378871
21 9379058
21 9379247
21 9379496
21 9379561
21 9379691
21 9379744
21 9379878
21 9380129
21 9380288
21 9380603
21 9380735
21 9380764
21 9380870
21 9380921
21 9380972
21 9381001
21 9381103
21 9381152
21 9381232
21 9381392
21 9381506
21 9381668
21 9381692
21 9381709
21 9381864
21 9381924
21 9381927
21 9382124
21 9382164
21 9382408
21 9382473
21 9382498
21 9382499
21 9382702
21 9382873
21 9382891
21 9383013
21 9383051
21 9383072
21 9383087
21 9383092
21 9383244
21 9383261
21 9383391
21 9383392
21 9383402
21 9383581
21 9383662
21 9383796
21 9383974
21 9384352
21 9384451
21 9384682
21 9385121
21 9385346
21 9385610
21 9386185
21 9386191
21 9386229
21 9386861
21 9386873
21 9386875
21 9387058
21 9387196
21 9387369
21 9387415
21 9387429
21 9387495
21 9387512
21 9387601
21 9387604
21 9387642
21 9387690
21 9387692
21 9387926
21 9388021
21 9388036
21 9388076
21 9388152
21 9388286
21 9388337
21 9388371
21 9388383
21 9388384
21 9388411
21 9388476
21 9388489
21 9388491
21 9388495
21 9388534
21 9388548
21 9388561
21 9388581
21 9388718
21 9388754
21 9388807
21 9388915
21 9388929
21 9388959
21 9389042
21 9389056
21 9389071
21 9389080
21 9389132
21 9389246
21 9389599
21 9389630
21 9389670
21 9390204
21 9390212
21 9390327
21 9390533
21 9390541
21 9390621
21 9390683
21 9390709
21 9391104
21 9391128
21 9391196
21 9391243
21 9391258
21 9391385
21 9391386
21 9391474
21 9391504
21 9391604
21 9391610
21 9391614
21 9391650
21 9391746
21 9391849
21 9391975
21 9392000
21 9392002
21 9392086
21 9392547
21 9392700
21 9392740
21 9393082
21 9393643
21 9393693
21 9393700
21 9393873
21 9393925
21 9393929
21 9394131
21 9394132
21 9394162
21 9398257
21 9398454
21 9398683
21 9398781
21 9398877
21 9398892
21 9398933
21 9399002
21 9399120
21 9399301
21 9399337
21 9399381
21 9399385
21 9399456
21 9399492
21 9399562
21 9399640
21 9399756
21 9399767
21 9399768
21 9399777
21 9400050
21 9400087
21 9400109
21 9400124
21 9400169
21 9400204
21 9400332
21 9400462
21 9400500
21 9400598
21 9400661
21 9400719
21 9400802
21 9400869
21 9400988
21 9401015
21 9401034
21 9401240
21 9401685
21 9401793
21 9402009
21 9402094
21 9402372
21 9402877
21 9403475
21 9403959
21 9404154
21 9404172
21 9404852
21 9407381
21 9407587
21 9407935
21 9408097
21 9408768
21 9408882
21 9408894
21 9408900
21 9410232
21 9410362
21 9410366
21 9411071
21 9411345
21 9412945
21 9413108
21 9414337
21 9415284
21 9415491
21 9415942
21 9415991
21 9416884
21 9417499
21 9418103
21 9423829
21 9423871
21 9424056
21 9424116
21 9424399
21 9424973
21 9424995
21 9425207
21 9425340
21 9425541
21 9425620
21 9425768
21 9425853
21 9425940
21 9426057
21 9426074
21 9426082
21 9426707
21 9426905
21 9427144
21 9428187
21 9428985
21 9429770
21 9430385
21 9430624
21 9430641
21 9430829
21 9431044
21 9431235
21 9431262
21 9431321
21 9431392
21 9432878
21 9433228
21 9433492
21 9433713
21 9433889
21 9433906
21 9434024
21 9434070
21 9434335
21 9434354
21 9434355
21 9434904
21 9434972
21 9435441
21 9435641
21 9435698
21 9435724
21 9435863
21 9436148
21 9436160
21 9436260
21 9436275
21 9436363
21 9436560
21 9436674
21 9436710
21 9436839
21 9436849
21 9436950
21 9437038
21 9437094
21 9438208
21 9438584
21 9438725
21 9439021
21 9439070
21 9439142
21 9439163
21 9439208
21 9439502
21 9439742
21 9439746
21 9440615
21 9441347
21 9441517
21 9441819
21 9441833
21 9441897
21 9442435
21 9442953
21 9443185
21 9443842
21 9448085
21 9448320
21 9448667
21 9448716
21 9448724
21 9448789
21 9448866
21 9449026
21 9449074
21 9449188
21 9450132
21 9450294
21 9450657
21 9450739
21 9450866
21 9451150
21 9451304
21 9451381
21 9451623
21 9452026
21 9452408
21 9452465
21 9452586
21 9455121
21 9455180
21 9455266
21 9455418
21 9455599
21 9455868
21 9456216
21 9456670
21 9457423
21 9457532
21 9457771
21 9458852
21 9459445
21 9459733
21 9459755
21 9459876
21 9460223
21 9461293
21 9461344
21 9461354
21 9461393
21 9461425
21 9461429
21 9461430
21 9461431
21 9461468
21 9461509
21 9461570
21 9461724
21 9461817
21 9461820
21 9461876
21 9462033
21 9462076
21 9462218
21 9462242
21 9462414
21 9462522
21 9462527
21 9462629
21 9462632
21 9462636
21 9462873
21 9463485
21 9463570
21 9463792
21 9464690
21 9464696
21 9464756
21 9464930
21 9465045
21 9465080
21 9465115
21 9465122
21 9465215
21 9465363
21 9465367
21 9465834
21 9466136
21 9466218
21 9466574
21 9466736
21 9466876
21 9466878
21 9466900
21 9466909
21 9467305
21 9467384
21 9467464
21 9467665
21 9467913
21 9467930
21 9467986
21 9468118
21 9468180
21 9468209
21 9468210
21 9468274
21 9468387
21 9468419
21 9468642
21 9468846
21 9468859
21 9469069
21 9469262
21 9470333
21 9470928
21 9471005
21 9471748
21 9472028
21 9472105
21 9472333
21 9472426
21 9473020
21 9475798
21 9475881
21 9475893
21 9476139
21 9476155
21 9476246
21 9476500
21 9476647
21 9476665
21 9476669
21 9476676
21 9476691
21 9477063
21 9477078
21 9477080
21 9477194
21 9477221
21 9477235
21 9477287
21 9477630
21 9477670
21 9477674
21 9477756
21 9477916
21 9477936
21 9477947
21 9478226
21 9478247
21 9478765
21 9478766
21 9479600
21 9479601
21 9480030
21 9480269
21 9480971
21 9481921
21 9483509
21 9483619
21 9484454
21 9484914
21 9485053
21 9485386
21 9485574
21 9485993
21 9487122
21 9487339
21 9487524
21 9489677
21 9489701
21 9489941
21 9490296
21 9490626
21 9491840
21 9491941
21 9492307
21 9492904
21 9493130
21 9493510
21 9493626
21 9494591
21 9494996
21 9495360
21 9495624
21 9495769
21 9496581
21 9496869
21 9496972
21 9497320
21 9498193
21 9498249
21 9498710
21 9499009
21 9499044
21 9499275
21 9499286
21 9499575
21 9499669
21 9499685
21 9499824
21 9500619
21 9501084
21 9501914
21 9502138
21 9503031
21 9503256
21 9503743
21 9504001
21 9504351
21 9505002
21 9506706
21 9507499
21 9507533
21 9508794
21 9508836
21 9508969
21 9509003
21 9509285
21 9509465
21 9509632
21 9510036
21 9510150
21 9510383
21 9510501
21 9510595
21 9510669
21 9510945
21 9511073
21 9511200
21 9512196
21 9512417
21 9512609
21 9513016
21 9518189
21 9518275
21 9518375
21 9518451
21 9518458
21 9518737
21 9518810
21 9519439
21 9519852
21 9519853
21 9520039
21 9520588
21 9521847
21 9522848
21 9522943
21 9523507
21 9524039
21 9524568
21 9524750
21 9525703
21 9526921
21 9526987
21 9527060
21 9527253
21 9527254
21 9527275
21 9527281
21 9527287
21 9527320
21 9527687
21 9527859
21 9528078
21 9528108
21 9528138
21 9528339
21 9528448
21 9528501
21 9528644
21 9530052
21 9530175
21 9530253
21 9530368
21 9530483
21 9530553
21 9530697
21 9530714
21 9530742
21 9530837
21 9531367
21 9531432
21 9531433
21 9531523
21 9531525
21 9531748
21 9531873
21 9531882
21 9532009
21 9532019
21 9532023
21 9532039
21 9532065
21 9534091
21 9534468
21 9535007
21 9535025
21 9535027
21 9535043
21 9535045
21 9535183
21 9535229
21 9535799
21 9535838
21 9535912
21 9536062
21 9536098
21 9536172
21 9536201
21 9536238
21 9536279
21 9536333
21 9536537
21 9536607
21 9536683
21 9536790
21 9536855
21 9537055
21 9537107
21 9537185
21 9537256
21 9537259
21 9537268
21 9537437
21 9537497
21 9537539
21 9537652
21 9537691
21 9537940
21 9537943
21 9538119
21 9538268
21 9538285
21 9538570
21 9538608
21 9538821
21 9538831
21 9538863
21 9538894
21 9538907
21 9538908
21 9539082
21 9539238
21 9539658
21 9539714
21 9539808
21 9539932
21 9540071
21 9540217
21 9540816
21 9540964
21 9541347
21 9541388
21 9541393
21 9541425
21 9541641
21 9542046
21 9542158
21 9542472
21 9544154
21 9544321
21 9544358
21 9544643
21 9544724
21 9544754
21 9544977
21 9545083
21 9545146
21 9545152
21 9545366
21 9545482
21 9545537
21 9545571
21 9545814
21 9546085
21 9546086
21 9546196
21 9546212
21 9546302
21 9548215
21 9548250
21 9548339
21 9548383
21 9548385
21 9548416
21 9548512
21 9548548
21 9548680
21 9548688
21 9548748
21 9548777
21 9548802
21 9548894
21 9548951
21 9549013
21 9549141
21 9549186
21 9549262
21 9550080
21 9550121
21 9550239
21 9550317
21 9550476
21 9550609
21 9550620
21 9550622
21 9550664
21 9550745
21 9550813
21 9550823
21 9550951
21 9551021
21 9551132
21 9551185
21 9551270
21 9551273
21 9551309
21 9551354
21 9551357
21 9551359
21 9551424
21 9551470
21 9551492
21 9551577
21 9551580
21 9551637
21 9551663
21 9551688
21 9551778
21 9551823
21 9551858
21 9551964
21 9552019
21 9552023
21 9552038
21 9552042
21 9552493
21 9552691
21 9552907
21 9552909
21 9552911
21 9553437
21 9553637
21 9553738
21 9553864
21 9553941
21 9554000
21 9554021
21 9554854
21 9554861
21 9554890
21 9556414
21 9557035
21 9557409
21 9557471
21 9557572
21 9557920
21 9559489
21 9559506
21 9562600
21 9562716
21 9562723
21 9562870
21 9564209
21 9564278
21 9566445
21 9566563
21 9566614
21 9566976
21 9567030
21 9567127
21 9569195
21 9569456
21 9569518
21 9569530
21 9569627
21 9570540
21 9570705
21 9570874
21 9571483
21 9571500
21 9571707
21 9571910
21 9572085
21 9572160
21 9572262
21 9572794
21 9572936
21 9572973
21 9575077
21 9575243
21 9576939
21 9577341
21 9578571
21 9578584
21 9578668
21 9578727
21 9578756
21 9579345
21 9579381
21 9579471
21 9579922
21 9580055
21 9580067
21 9580375
21 9581033
21 9581635
21 9582128
21 9582718
21 9583300
21 9584357
21 9585312
21 9585556
21 9587172
21 9587203
21 9587765
21 9588059
21 9588110
21 9588286
21 9588400
21 9588984
21 9589376
21 9589733
21 9589765
21 9589817
21 9590047
21 9590077
21 9590117
21 9590360
21 9590369
21 9590744
21 9590778
21 9591027
21 9591213
21 9591593
21 9591656
21 9592235
21 9592308
21 9592456
21 9592553
21 9592663
21 9592808
21 9592857
21 9592890
21 9592945
21 9593000
21 9593023
21 9593336
21 9593352
21 9593571
21 9593726
21 9593738
21 9593834
21 9593906
21 9594226
21 9594245
21 9594279
21 9594511
21 9595060
21 9595092
21 9595106
21 9595402
21 9595406
21 9595529
21 9595798
21 9595855
21 9595960
21 9596433
21 9596605
21 9597159
21 9597160
21 9597603
21 9598004
21 9598171
21 9598233
21 9598567
21 9598598
21 9598619
21 9598795
21 9598855
21 9599068
21 9599133
21 9599193
21 9599198
21 9599439
21 9599467
21 9599486
21 9599585
21 9599660
21 9600265
21 9600352
21 9600436
21 9600677
21 9600970
21 9601495
21 9601581
21 9601673
21 9601681
21 9601786
21 9601885
21 9601971
21 9601981
21 9602063
21 9602091
21 9602166
21 9602178
21 9602330
21 9602366
21 9602387
21 9602658
21 9602660
21 9602781
21 9602795
21 9602808
21 9603215
21 9603597
21 9603607
21 9603657
21 9603681
21 9603771
21 9603803
21 9604021
21 9604075
21 9604196
21 9604308
21 9604423
21 9604555
21 9604588
21 9604790
21 9604832
21 9605110
21 9605340
21 9605341
21 9605654
21 9605705
21 9605727
21 9605728
21 9605757
21 9606098
21 9606627
21 9606662
21 9606806
21 9606862
21 9607223
21 9607297
21 9607447
21 9607936
21 9608201
21 9608221
21 9608222
21 9608465
21 9608486
21 9608545
21 9608589
21 9608752
21 9608887
21 9609126
21 9609134
21 9609232
21 9609320
21 9609960
21 9610050
21 9610098
21 9610183
21 9610305
21 9610306
21 9610408
21 9610419
21 9610974
21 9611220
21 9611709
21 9612251
21 9612709
21 9612822
21 9612831
21 9612990
21 9614358
21 9614622
21 9615554
21 9615781
21 9616082
21 9616253
21 9616501
21 9616538
21 9616727
21 9617008
21 9617115
21 9617167
21 9617409
21 9618019
21 9618114
21 9618166
21 9618206
21 9618435
21 9618458
21 9618507
21 9618792
21 9618800
21 9618813
21 9619349
21 9619388
21 9619553
21 9619694
21 9620208
21 9620290
21 9620296
21 9621177
21 9622283
21 9622510
21 9622754
21 9623386
21 9623481
21 9623819
21 9624158
21 9624450
21 9624458
21 9624505
21 9624522
21 9624555
21 9624703
21 9624913
21 9625574
21 9625594
21 9625640
21 9627509
21 9627858
21 9628074
21 9628151
21 9628201
21 9628421
21 9628521
21 9628620
21 9628691
21 9629026
21 9629181
21 9629473
21 9629527
21 9629661
21 9629744
21 9629956
21 9629984
21 9630138
21 9630277
21 9630342
21 9630524
21 9630571
21 9630890
21 9631137
21 9631170
21 9631223
21 9631388
21 9633345
21 9633412
21 9633468
21 9633514
21 9633606
21 9633709
21 9633727
21 9633790
21 9633806
21 9633980
21 9633988
21 9634006
21 9634058
21 9634179
21 9634498
21 9634540
21 9634577
21 9634652
21 9634713
21 9634883
21 9634884
21 9635173
21 9635191
21 9635320
21 9635386
21 9635387
21 9635464
21 9635578
21 9635646
21 9635752
21 9635812
21 9635836
21 9635906
21 9635917
21 9635996
21 9636006
21 9636197
21 9636316
21 9636494
21 9636743
21 9636754
21 9636839
21 9636886
21 9636967
21 9637378
21 9637698
21 9637701
21 9637711
21 9637748
21 9637790
21 9637831
21 9637984
21 9640208
21 9640342
21 9640357
21 9640419
21 9640451
21 9640790
21 9640851
21 9640958
21 9640963
21 9640988
21 9641171
21 9641396
21 9641691
21 9641869
21 9641954
21 9641967
21 9642002
21 9642005
21 9642044
21 9642050
21 9642088
21 9642206
21 9642385
21 9642473
21 9642574
21 9642610
21 9642661
21 9642700
21 9643133
21 9643200
21 9643354
21 9643367
21 9643368
21 9643373
21 9643412
21 9643432
21 9643482
21 9643498
21 9643511
21 9643534
21 9643610
21 9643682
21 9643686
21 9643718
21 9643854
21 9644415
21 9644433
21 9644796
21 9644882
21 9644989
21 9645019
21 9645049
21 9645192
21 9645216
21 9645251
21 9645390
21 9645460
21 9645778
21 9645863
21 9646110
21 9646175
21 9646254
21 9646391
21 9646395
21 9646417
21 9646458
21 9646998
21 9646999
21 9648276
21 9648346
21 9648362
21 9648942
21 9648975
21 9649127
21 9649159
21 9649337
21 9650295
21 9650409
21 9650482
21 9650736
21 9650805
21 9650854
21 9650872
21 9650981
21 9650995
21 9651232
21 9651280
21 9651298
21 9651314
21 9651384
21 9651547
21 9651649
21 9651720
21 9651781
21 9651876
21 9651900
21 9651981
21 9652300
21 9652309
21 9652419
21 9652502
21 9652820
21 9652987
21 9653144
21 9653614
21 9655043
21 9655405
21 9656040
21 9656257
21 9657518
21 9658001
21 9658131
21 9658142
21 9658276
21 9658299
21 9658349
21 9658546
21 9658724
21 9658747
21 9658778
21 9659132
21 9659140
21 9659278
21 9659420
21 9659845
21 9659873
21 9659880
21 9660003
21 9660137
21 9662656
21 9662807
21 9662816
21 9662829
21 9662890
21 9662940
21 9662984
21 9663044
21 9663160
21 9663171
21 9663432
21 9663616
21 9663638
21 9663752
21 9663851
21 9663861
21 9663885
21 9664348
21 9664396
21 9664418
21 9664462
21 9664748
21 9664751
21 9664907
21 9665576
21 9665956
21 9666154
21 9666644
21 9666805
21 9666914
21 9666935
21 9666936
21 9666948
21 9667143
21 9667249
21 9667272
21 9667328
21 9667626
21 9667699
21 9667700
21 9667710
21 9667733
21 9667814
21 9667944
21 9668112
21 9668132
21 9668172
21 9668251
21 9668252
21 9668295
21 9668678
21 9669989
21 9670142
21 9670167
21 9670253
21 9670416
21 9670444
21 9670493
21 9670497
21 9670547
21 9670653
21 9670725
21 9670779
21 9670860
21 9671084
21 9671203
21 9671338
21 9671564
21 9672183
21 9672567
21 9672947
21 9673762
21 9673824
21 9674472
21 9674529
21 9674906
21 9675216
21 9676151
21 9676236
21 9676810
21 9676989
21 9677184
21 9677640
21 9677715
21 9677759
21 9678775
21 9678971
21 9679680
21 9680472
21 9681360
21 9681361
21 9682250
21 9682278
21 9682408
21 9682571
21 9682587
21 9682670
21 9682700
21 9683315
21 9683335
21 9683379
21 9683409
21 9683421
21 9684318
21 9684319
21 9684374
21 9684470
21 9684498
21 9684673
21 9685061
21 9685675
21 9685723
21 9685728
21 9686434
21 9687040
21 9687886
21 9687931
21 9688152
21 9688785
21 9689373
21 9689670
21 9689960
21 9693350
21 9694063
21 9694065
21 9696111
21 9696182
21 9696281
21 9696284
21 9696362
21 9696803
21 9696906
21 9696967
21 9697022
21 9697066
21 9697103
21 9697128
21 9697147
21 9697214
21 9697262
21 9697681
21 9697716
21 9697729
21 9697778
21 9697790
21 9697805
21 9697811
21 9698220
21 9698274
21 9698584
21 9698691
21 9699136
21 9699192
21 9699552
21 9699736
21 9699840
21 9700455
21 9700719
21 9701375
21 9701576
21 9701852
21 9701887
21 9701909
21 9702095
21 9702253
21 9702529
21 9702576
21 9702676
21 9703055
21 9703108
21 9703136
21 9703719
21 9703995
21 9705004
21 9705025
21 9705037
21 9705099
21 9705486
21 9705492
21 9705561
21 9705887
21 9705908
21 9705968
21 9706067
21 9706072
21 9706235
21 9706316
21 9706404
21 9706583
21 9706676
21 9706677
21 9706965
21 9707044
21 9707362
21 9707492
21 9707517
21 9707613
21 9707626
21 9708034
21 9708196
21 9708447
21 9708765
21 9708784
21 9708823
21 9708933
21 9708951
21 9709026
21 9709130
21 9709250
21 9709384
21 9709674
21 9709697
21 9709770
21 9709811
21 9709886
21 9710017
21 9710038
21 9710044
21 9710076
21 9710166
21 9710195
21 9710272
21 9710623
21 9710804
21 9710881
21 9711112
21 9711968
21 9712291
21 9712745
21 9713073
21 9713662
21 9714013
21 9714285
21 9714470
21 9714712
21 9714817
21 9714868
21 9715091
21 9715115
21 9715276
21 9715519
21 9716020
21 9717220
21 9719926
21 9721276
21 9721516
21 9721558
21 9721962
21 9722663
21 9723114
21 9723270
21 9723847
21 9724711
21 9724993
21 9725527
21 9725893
21 9726957
21 9727715
21 9727776
21 9728868
21 9729354
21 9730061
21 9731956
21 9733027
21 9734266
21 9734663
21 9735420
21 9736069
21 9736251
21 9736408
21 9736443
21 9736567
21 9736770
21 9737287
21 9737690
21 9737911
21 9738659
21 9739854
21 9741031
21 9741254
21 9741444
21 9741594
21 9744546
21 9744551
21 9744866
21 9745387
21 9745726
21 9745747
21 9746995
21 9747484
21 9747728
21 9747855
21 9748060
21 9748149
21 9748225
21 9748401
21 9748516
21 9748615
21 9748662
21 9748761
21 9748771
21 9748923
21 9749359
21 9749491
21 9749548
21 9749640
21 9749699
21 9749877
21 9749881
21 9749979
21 9750451
21 9750511
21 9750853
21 9751039
21 9751106
21 9751229
21 9751469
21 9751642
21 9751794
21 9751818
21 9752044
21 9752210
21 9752226
21 9752575
21 9752662
21 9752786
21 9752794
21 9753517
21 9753523
21 9753531
21 9754172
21 9754181
21 9754468
21 9755184
21 9755271
21 9755319
21 9755328
21 9755350
21 9755367
21 9755369
21 9755425
21 9755438
21 9755772
21 9755862
21 9755955
21 9758229
21 9759489
21 9759606
21 9759891
21 9760053
21 9760534
21 9761648
21 9762564
21 9763336
21 9764904
21 9766776
21 9769303
21 9769389
21 9770050
21 9770287
21 9770453
21 9770883
21 9770970
21 9771320
21 9771460
21 9771616
21 9771680
21 9772821
21 9773092
21 9773688
21 9773750
21 9773897
21 9774777
21 9775052
21 9775260
21 9775984
21 9776057
21 9776069
21 9776070
21 9776370
21 9776419
21 9776955
21 9777417
21 9777588
21 9778020
21 9778395
21 9778483
21 9778491
21 9778901
21 9779309
21 9779521
21 9779828
21 9779905
21 9780323
21 9780584
21 9781170
21 9781793
21 9781879
21 9782211
21 9782462
21 9782620
21 9782780
21 9782906
21 9782907
21 9783106
21 9783669
21 9785760
21 9785779
21 9786174
21 9786199
21 9786576
21 9786948
21 9787424
21 9787571
21 9787727
21 9788099
21 9788181
21 9788477
21 9788539
21 9788590
21 9788727
21 9789082
21 9789091
21 9789871
21 9789988
21 9790078
21 9790437
21 9790651
21 9790803
21 9791754
21 9792231
21 9792596
21 9792846
21 9793556
21 9795266
21 9795304
21 9796580
21 9796739
21 9797833
21 9798932
21 9799015
21 9799489
21 9799675
21 9799686
21 9799807
21 9799924
21 9799998
21 9800749
21 9800825
21 9801928
21 9801939
21 9801964
21 9802220
21 9802294
21 9802384
21 9802398
21 9802458
21 9802465
21 9802601
21 9802849
21 9802968
21 9802978
21 9803267
21 9803475
21 9803732
21 9803738
21 9804160
21 9804214
21 9804621
21 9804901
21 9805030
21 9805799
21 9805830
21 9805957
21 9806027
21 9806142
21 9806170
21 9806216
21 9806309
21 9806397
21 9807044
21 9808016
21 9808147
21 9808178
21 9808263
21 9808324
21 9808331
21 9808351
21 9808404
21 9808509
21 9808587
21 9808723
21 9808979
21 9809180
21 9809228
21 9809540
21 9809652
21 9809675
21 9809810
21 9809844
21 9809976
21 9810077
21 9810088
21 9810329
21 9811446
21 9812841
21 9813612
21 9813968
21 9816180
21 9817257
21 9820798
21 9820900
21 9820939
21 9820996
21 9821109
21 9821541
21 9821629
21 9821918
21 9822055
21 9822303
21 9822412
21 9822435
21 9822781
21 9822805
21 9822867
21 9822976
21 9823160
21 9823546
21 9823578
21 9823641
21 9825136
21 9825836
21 9827322
21 9827448
21 9827462
21 9831158
21 9837676
21 9839273
21 9840301
21 9840887
21 9841345
21 9844285
21 9844419
21 9844421
21 9847684
21 9848267
21 9849007
21 9850040
21 9850087
21 9854474
21 9855176
21 9857823
21 9859669
21 9860338
21 9860566
21 9861994
21 9862177
21 9863096
21 9863111
21 9863662
21 9865006
21 9865509
21 9866237
21 9875345
21 9876675
21 9876988
21 9877772
21 9879678
21 9880029
21 9880136
21 9880192
21 9880670
21 9880734
21 9881127
21 9881282
21 9881518
21 9881709
21 9881783
21 9881908
21 9881928
21 9882228
21 9882248
21 9882728
21 9882754
21 9882916
21 9883133
21 9883663
21 9884032
21 9884333
21 9884991
21 9885822
21 9887670
21 9887969
21 9888490
21 9889478
21 9890699
21 9891113
21 9891608
21 9892115
21 9892324
21 9893990
21 9895239
21 9895437
21 9895777
21 9895997
21 9896217
21 9897023
21 9898592
21 9898791
21 9898998
21 9899360
21 9899426
21 9899681
21 9902231
21 9902257
21 9902398
21 9902495
21 9903076
21 9904144
21 9905186
21 9906836
21 9906917
21 9907262
21 9907724
21 9908210
21 9908486
21 9910125
21 9910594
21 9911050
21 9911500
21 9912382
21 9912543
21 9913769
21 9914301
21 9915112
21 9915180
21 9918392
21 9918718
21 9920057
21 9921326
21 9921356
21 9923782
21 9923945
21 9924452
21 9925127
21 9925435
21 9925962
21 9926012
21 9926115
21 9927355
21 9928184
21 9928385
21 9929838
21 9931649
21 9931680
21 9932295
21 9932688
21 9932900
21 9933073
21 9933212
21 9933344
21 9933497
21 9933803
21 9933907
21 9934853
21 9934934
21 9934974
21 9935304
21 9935362
21 9935534
21 9936210
21 9936241
21 9937183
21 9937417
21 9937466
21 9938744
21 9938885
21 9939043
21 9939334
21 9939418
21 9939632
21 9939825
21 9940541
21 9940724
21 9940733
21 9941917
21 9942156
21 9942324
21 9943218
21 9944363
21 9945966
21 9946019
21 9946466
21 9948168
21 9948207
21 9948479
21 9949284
21 9949956
21 9950032
21 9950048
21 9951148
21 9951655
21 9953398
21 9954433
21 9954942
21 9955282
21 9955746
21 9955765
21 9956119
21 9956187
21 9956244
21 9956423
21 9957180
21 9957581
21 9958043
21 9959194
21 9959205
21 9959585
21 9960167
21 9960409
21 9960673
21 9960823
21 9960990
21 9961229
21 9962422
21 9962503
21 9962527
21 9962635
21 9962825
21 9962903
21 9963205
21 9963305
21 9963936
21 9964074
21 9964136
21 9964260
21 9964870
21 9964874
21 9964876
21 9964877
21 9964895
21 9964898
21 9965146
21 9965357
21 9965392
21 9965571
21 9965573
21 9965584
21 9965593
21 9965602
21 9965651
21 9965664
21 9965677
21 9965678
21 9965781
21 9965833
21 9965951
21 9966228
21 9966232
21 9966718
21 9967187
21 9967299
21 9967414
21 9967434
21 9967661
21 9968019
21 9968988
21 9969995
21 9970230
21 9970359
21 9970521
21 9971163
21 9971416
21 9971843
21 9972091
21 9972805
21 9973049
21 9973118
21 9973522
21 9973657
21 9973997
21 9974200
21 9974866
21 9974961
21 9975333
21 9975380
21 9975437
21 9975547
21 9975573
21 9975620
21 9975658
21 9976085
21 9976144
21 9976533
21 9977036
21 9977037
21 9977424
21 9978067
21 9978085
21 9978217
21 9978634
21 9978713
21 9978756
21 9978799
21 9979617
21 9980117
21 9980231
21 9980361
21 9981597
21 9981810
21 9981872
21 9982136
21 9982381
21 9983208
21 9983744
21 9983823
21 9983880
21 9984048
21 9984135
21 9984172
21 9984537
21 9984943
21 9986122
21 9986342
21 9986552
21 9987884
21 9987958
21 9988647
21 9988709
21 9988802
21 9988805
21 9988828
21 9988833
21 9988885
21 9988935
21 9989145
21 9989156
21 9989181
21 9989183
21 9989234
21 9989296
21 9989343
21 9989347
21 9989348
21 9989359
21 9989426
21 9989435
21 9989453
21 9989540
21 9989674
21 9989911
21 9989950
21 9989951
21 9990000
21 9990084
21 9990336
21 9990460
21 9990528
21 9990568
21 9991687
21 9992775
21 9993105
21 9994145
21 9994365
21 9994544
21 9995472
21 9995824
21 9995995
21 9996050
21 9996063
21 9996115
21 9996152
21 9996278
21 9996354
21 9996473
21 9996621
21 9996678
21 9997014
21 9997147
21 9997693
21 9997745
21 9997964
21 9998154
21 9998706
21 9999035
21 9999465
21 9999485
21 10000311
21 10000382
21 10000937
21 10001581
21 10002238
21 10002912
21 10002913
21 10004037
21 10004363
21 10004380
21 10004423
21 10004605
21 10005111
21 10005397
21 10008410
21 10008576
21 10008794
21 10009252
21 10009298
21 10009680
21 10010929
21 10011254
21 10011276
21 10011823
21 10011856
21 10012271
21 10013356
21 10014413
21 10014872
21 10014981
21 10015237
21 10015369
21 10015423
21 10016161
21 10016174
21 10018790
21 10018874
21 10019142
21 10019143
21 10019712
21 10019785
21 10020915
21 10021157
21 10021405
21 10021419
21 10021558
21 10022819
21 10023237
21 10023238
21 10025926
21 10026037
21 10028394
21 10029387
21 10029513
21 10030344
21 10030468
21 10030926
21 10031118
21 10031491
21 10032555
21 10032804
21 10032878
21 10032959
21 10033910
21 10034506
21 10034823
21 10035435
21 10036513
21 10036695
21 10038408
21 10038638
21 10038958
21 10039343
21 10039426
21 10039553
21 10040032
21 10040096
21 10040480
21 10042173
21 10042357
21 10043164
21 10043406
21 10043864
21 10044161
21 10044369
21 10044734
21 10044816
21 10044892
21 10044897
21 10044974
21 10045157
21 10045195
21 10045578
21 10045687
21 10045948
21 10046120
21 10046135
21 10046952
21 10047015
21 10047476
21 10047948
21 10048157
21 10048462
21 10049278
21 10049301
21 10049412
21 10049565
21 10049597
21 10049662
21 10049700
21 10049727
21 10049791
21 10049848
21 10050041
21 10050328
21 10050359
21 10050383
21 10050481
21 10050725
21 10050824
21 10050847
21 10051161
21 10051504
21 10051553
21 10051575
21 10051626
21 10051787
21 10051805
21 10051969
21 10052285
21 10052295
21 10052387
21 10052634
21 10052732
21 10052736
21 10052830
21 10053057
21 10053091
21 10053141
21 10053220
21 10053286
21 10057043
21 10057079
21 10057165
21 10057285
21 10057494
21 10057572
21 10057692
21 10057760
21 10057876
21 10057907
21 10058250
21 10058402
21 10058800
21 10058892
21 10058911
21 10059087
21 10059154
21 10059159
21 10059208
21 10059219
21 10059474
21 10059574
21 10059577
21 10059632
21 10059697
21 10059751
21 10059834
21 10059988
21 10060077
21 10060099
21 10060282
21 10060308
21 10060358
21 10060641
21 10060730
21 10061010
21 10061013
21 10061149
21 10061293
21 10061872
21 10062280
21 10062630
21 10062785
21 10062798
21 10062884
21 10062956
21 10063029
21 10063251
21 10063259
21 10063356
21 10063724
21 10064050
21 10064363
21 10064443
21 10064578
21 10064619
21 10065025
21 10065056
21 10065101
21 10065197
21 10065266
21 10065504
21 10065522
21 10065549
21 10065566
21 10065569
21 10065622
21 10065629
21 10065671
21 10065672
21 10066180
21 10066187
21 10066268
21 10066342
21 10066744
21 10066799
21 10066858
21 10067226
21 10067230
21 10067255
21 10067419
21 10068215
21 10068282
21 10068286
21 10068291
21 10068597
21 10068603
21 10068636
21 10068797
21 10069139
21 10069164
21 10069257
21 10069328
21 10069351
21 10069354
21 10069621
21 10069644
21 10069725
21 10070319
21 10070527
21 10070621
21 10070819
21 10071445
21 10071865
21 10073034
21 10073630
21 10074439
21 10075017
21 10075739
21 10076522
21 10076551
21 10076612
21 10076708
21 10076729
21 10076908
21 10076963
21 10077100
21 10077290
21 10077605
21 10077614
21 10078646
21 10078922
21 10079135
21 10079317
21 10079497
21 10081095
21 10083763
21 10084117
21 10084465
21 10085206
21 10085226
21 10085244
21 10085465
21 10085895
21 10085987
21 10087753
21 10087936
21 10090482
21 10090592
21 10091363
21 10091396
21 10091866
21 10091902
21 10092232
21 10093055
21 10093098
21 10093115
21 10094886
21 10095418
21 10095730
21 10097566
21 10097708
21 10098580
21 10098592
21 10098626
21 10098661
21 10098735
21 10099443
21 10099801
21 10099885
21 10100567
21 10102744
21 10103794
21 10104062
21 10104230
21 10104880
21 10105974
21 10106102
21 10106534
21 10107137
21 10107151
21 10107534
21 10107570
21 10107719
21 10107853
21 10109498
21 10109779
21 10110138
21 10110602
21 10111155
21 10111207
21 10111477
21 10112073
21 10112084
21 10112094
21 10112279
21 10113195
21 10113318
21 10113371
21 10113467
21 10113613
21 10113841
21 10113883
21 10113887
21 10113904
21 10114969
21 10115117
21 10115321
21 10115414
21 10115437
21 10115442
21 10115443
21 10115506
21 10115511
21 10116146
21 10116155
21 10117308
21 10117351
21 10117569
21 10117898
21 10117963
21 10118158
21 10118254
21 10118266
21 10118273
21 10118633
21 10118662
21 10118671
21 10118695
21 10118993
21 10119136
21 10119179
21 10119213
21 10119247
21 10119452
21 10119518
21 10119761
21 10119844
21 10119946
21 10120042
21 10120288
21 10120358
21 10120431
21 10120447
21 10120499
21 10120855
21 10120878
21 10120916
21 10121007
21 10121012
21 10121013
21 10121053
21 10121229
21 10121233
21 10121467
21 10121505
21 10122758
21 10123362
21 10123385
21 10123509
21 10123620
21 10123664
21 10123724
21 10123740
21 10123830
21 10124020
21 10124108
21 10124194
21 10124363
21 10124364
21 10124398
21 10124440
21 10125350
21 10125876
21 10126649
21 10126822
21 10127235
21 10127685
21 10127702
21 10128784
21 10129457
21 10129498
21 10129520
21 10129629
21 10129813
21 10130524
21 10130553
21 10130635
21 10130687
21 10130864
21 10131558
21 10131597
21 10131689
21 10131740
21 10131806
21 10131966
21 10132002
21 10132006
21 10132013
21 10132023
21 10132026
21 10132032
21 10132083
21 10132104
21 10132272
21 10132273
21 10132280
21 10132343
21 10132694
21 10133549
21 10133711
21 10133937
21 10134308
21 10134794
21 10134834
21 10135063
21 10137293
21 10137320
21 10137489
21 10137539
21 10137633
21 10137718
21 10137813
21 10137900
21 10137912
21 10138192
21 10138213
21 10139222
21 10139624
21 10139759
21 10139849
21 10140073
21 10140087
21 10141007
21 10141395
21 10142394
21 10142580
21 10144879
21 10145049
21 10145199
21 10145711
21 10145794
21 10145893
21 10146083
21 10146449
21 10146564
21 10146927
21 10147001
21 10147002
21 10147573
21 10148615
21 10149281
21 10149467
21 10152089
21 10152091
21 10153802
21 10154524
21 10154631
21 10154722
21 10154807
21 10154897
21 10154915
21 10154984
21 10155008
21 10155098
21 10155214
21 10155491
21 10155510
21 10155563
21 10156018
21 10156048
21 10156079
21 10156157
21 10156264
21 10156532
21 10156934
21 10157077
21 10157194
21 10157539
21 10157738
21 10157901
21 10159602
21 10161213
21 10161285
21 10162203
21 10162491
21 10162522
21 10162621
21 10162634
21 10162673
21 10162758
21 10162785
21 10162948
21 10163165
21 10163182
21 10163419
21 10163486
21 10163601
21 10163771
21 10163805
21 10164179
21 10164287
21 10164349
21 10164551
21 10164688
21 10164732
21 10164804
21 10164917
21 10164924
21 10164939
21 10164941
21 10164943
21 10164970
21 10164980
21 10164981
21 10165115
21 10165209
21 10165228
21 10165244
21 10165266
21 10165409
21 10165625
21 10165637
21 10165774
21 10165776
21 10165879
21 10165949
21 10166214
21 10166249
21 10166268
21 10166483
21 10166510
21 10166539
21 10166550
21 10166752
21 10166858
21 10166915
21 10166958
21 10167030
21 10167083
21 10167084
21 10168031
21 10168054
21 10168089
21 10168282
21 10168580
21 10168687
21 10168823
21 10169215
21 10169250
21 10169955
21 10169958
21 10169997
21 10170031
21 10170053
21 10170401
21 10170414
21 10170422
21 10170572
21 10170631
21 10170732
21 10170806
21 10171164
21 10171634
21 10171858
21 10171988
21 10172044
21 10172265
21 10172359
21 10172368
21 10172389
21 10172813
21 10172973
21 10173421
21 10173451
21 10173459
21 10173948
21 10174253
21 10174280
21 10174326
21 10174424
21 10174486
21 10174706
21 10174715
21 10174808
21 10174851
21 10174852
21 10174893
21 10174916
21 10175026
21 10175214
21 10175226
21 10175311
21 10175452
21 10175656
21 10175680
21 10175697
21 10175719
21 10175782
21 10176003
21 10176136
21 10176259
21 10176477
21 10176787
21 10176837
21 10176878
21 10176937
21 10177625
21 10178620
21 10178646
21 10179845
21 10181246
21 10181340
21 10181473
21 10181571
21 10181694
21 10182071
21 10182699
21 10182724
21 10183497
21 10184575
21 10185201
21 10185315
21 10185694
21 10186177
21 10186797
21 10187154
21 10187526
21 10187822
21 10189170
21 10189428
21 10189619
21 10189796
21 10190131
21 10190503
21 10190739
21 10191321
21 10191330
21 10191857
21 10192204
21 10192714
21 10192912
21 10193803
21 10193875
21 10193956
21 10194051
21 10194052
21 10194080
21 10194108
21 10194180
21 10194415
21 10194570
21 10194588
21 10194647
21 10195330
21 10195413
21 10196192
21 10196279
21 10197382
21 10197630
21 10200335
21 10201549
21 10202627
21 10203018
21 10203176
21 10204816
21 10205949
21 10206129
21 10206769
21 10207750
21 10208228
21 10208463
21 10208598
21 10208600
21 10209256
21 10209687
21 10210277
21 10210693
21 10210726
21 10210797
21 10210805
21 10210819
21 10210833
21 10210901
21 10211115
21 10211197
21 10211280
21 10211317
21 10211503
21 10211517
21 10211661
21 10211666
21 10211796
21 10211897
21 10211935
21 10211961
21 10211964
21 10211991
21 10213445
21 10214680
21 10215139
21 10216232
21 10217189
21 10218065
21 10218618
21 10219705
21 10219835
21 10219870
21 10220519
21 10221417
21 10221824
21 10221855
21 10221906
21 10222982
21 10223452
21 10223566
21 10223941
21 10224548
21 10226278
21 10226544
21 10226707
21 10226731
21 10226746
21 10226834
21 10226898
21 10226938
21 10226988
21 10226989
21 10226994
21 10227008
21 10227019
21 10227069
21 10227103
21 10227320
21 10227332
21 10227440
21 10227530
21 10227905
21 10228276
21 10228320
21 10228334
21 10228746
21 10228847
21 10228848
21 10228886
21 10228907
21 10228952
21 10229092
21 10229150
21 10229316
21 10229836
21 10229996
21 10230193
21 10230440
21 10230460
21 10230514
21 10231025
21 10231131
21 10231380
21 10231633
21 10232525
21 10232597
21 10233050
21 10233054
21 10233083
21 10233093
21 10233213
21 10233473
21 10233609
21 10233630
21 10233643
21 10234031
21 10234664
21 10234814
21 10234963
21 10236042
21 10236240
21 10236820
21 10236829
21 10236838
21 10236979
21 10236994
21 10237016
21 10237022
21 10237023
21 10237273
21 10237302
21 10237528
21 10237557
21 10237585
21 10237737
21 10237909
21 10238012
21 10238502
21 10238567
21 10238671
21 10238789
21 10238850
21 10238928
21 10238952
21 10238965
21 10239012
21 10239371
21 10239425
21 10239555
21 10239805
21 10239969
21 10240105
21 10240536
21 10240694
21 10240695
21 10240699
21 10240727
21 10240950
21 10241248
21 10241265
21 10241288
21 10241574
21 10241688
21 10241873
21 10242258
21 10242798
21 10242942
21 10243171
21 10243302
21 10243317
21 10243555
21 10243753
21 10243782
21 10243792
21 10243976
21 10244029
21 10244035
21 10244042
21 10244047
21 10244087
21 10244110
21 10244190
21 10244289
21 10244322
21 10244342
21 10245014
21 10245035
21 10246033
21 10246063
21 10246082
21 10246447
21 10246620
21 10246651
21 10246798
21 10247076
21 10247211
21 10247260
21 10247329
21 10247527
21 10247539
21 10247540
21 10247557
21 10247585
21 10247968
21 10248184
21 10248274
21 10248374
21 10248522
21 10248590
21 10248668
21 10248672
21 10248789
21 10248809
21 10249021
21 10249102
21 10249184
21 10249220
21 10249293
21 10249609
21 10249646
21 10250081
21 10250082
21 10250290
21 10250527
21 10250534
21 10250569
21 10250912
21 10251328
21 10251629
21 10252239
21 10252254
21 10252283
21 10252299
21 10252307
21 10252383
21 10253078
21 10253374
21 10253518
21 10253768
21 10253816
21 10254052
21 10254058
21 10254098
21 10254136
21 10254158
21 10254249
21 10254362
21 10254389
21 10254617
21 10254667
21 10254672
21 10254746
21 10254751
21 10254769
21 10254935
21 10255060
21 10255086
21 10255087
21 10255311
21 10255326
21 10255335
21 10255340
21 10255445
21 10255453
21 10255485
21 10255680
21 10255853
21 10255903
21 10256000
21 10256310
21 10256563
21 10256573
21 10256678
21 10257132
21 10257309
21 10257636
21 10257687
21 10257715
21 10257967
21 10257983
21 10258208
21 10258397
21 10258450
21 10258451
21 10258504
21 10258527
21 10258689
21 10258716
21 10258788
21 10258801
21 10258946
21 10258967
21 10259169
21 10259679
21 10259798
21 10259863
21 10260156
21 10260251
21 10260373
21 10260505
21 10260637
21 10260871
21 10260880
21 10260890
21 10260944
21 10260952
21 10261064
21 10261078
21 10261079
21 10261280
21 10261377
21 10261681
21 10261734
21 10261841
21 10261941
21 10261954
21 10262527
21 10262587
21 10262796
21 10262807
21 10263387
21 10263966
21 10264253
21 10264288
21 10264297
21 10264313
21 10264344
21 10264565
21 10264621
21 10264678
21 10264771
21 10264984
21 10265169
21 10265188
21 10265231
21 10265342
21 10265351
21 10265432
21 10265457
21 10265610
21 10265649
21 10265827
21 10266246
21 10266282
21 10266287
21 10266420
21 10266554
21 10266564
21 10266580
21 10266712
21 10266868
21 10267530
21 10267546
21 10267809
21 10268500
21 10268954
21 10269422
21 10269664
21 10269770
21 10270006
21 10270539
21 10270540
21 10271246
21 10271279
21 10271904
21 10273271
21 10276315
21 10276868
21 10276913
21 10276997
21 10277006
21 10277063
21 10277192
21 10277264
21 10277339
21 10277510
21 10277670
21 10277777
21 10277799
21 10277982
21 10278133
21 10278136
21 10278408
21 10278435
21 10278542
21 10278980
21 10279057
21 10279185
21 10279190
21 10279296
21 10279458
21 10279520
21 10279533
21 10279566
21 10279877
21 10281061
21 10281063
21 10281347
21 10282013
21 10282052
21 10282056
21 10282523
21 10282928
21 10283126
21 10284191
21 10284350
21 10284420
21 10284656
21 10285125
21 10285279
21 10285919
21 10286254
21 10286271
21 10286841
21 10287765
21 10287904
21 10288034
21 10288171
21 10288183
21 10288234
21 10288247
21 10288494
21 10288695
21 10288852
21 10288910
21 10289596
21 10289821
21 10290007
21 10290071
21 10290151
21 10290200
21 10290711
21 10290733
21 10290788
21 10290853
21 10291041
21 10291107
21 10291244
21 10291667
21 10291721
21 10291813
21 10291872
21 10292107
21 10292521
21 10293088
21 10295120
21 10295197
21 10295425
21 10295863
21 10296199
21 10296329
21 10296519
21 10296960
21 10297372
21 10297678
21 10298291
21 10298431
21 10298543
21 10298680
21 10298794
21 10300307
21 10300766
21 10301658
21 10301931
21 10302163
21 10302394
21 10302732
21 10302946
21 10302958
21 10303689
21 10304501
21 10305579
21 10306990
21 10307002
21 10307286
21 10308945
21 10309959
21 10310189
21 10310398
21 10310681
21 10311563
21 10311732
21 10311918
21 10312126
21 10312563
21 10312757
21 10313122
21 10313967
21 10314835
21 10315038
21 10315756
21 10315791
21 10316063
21 10316433
21 10316829
21 10317591
21 10318365
21 10318658
21 10318878
21 10319578
21 10319734
21 10319876
21 10320788
21 10320823
21 10321786
21 10322323
21 10322455
21 10322975
21 10323552
21 10327149
21 10327273
21 10327351
21 10329317
21 10330231
21 10330684
21 10331178
21 10331855
21 10334213
21 10335398
21 10336007
21 10336058
21 10337115
21 10337244
21 10337407
21 10340092
21 10340165
21 10340453
21 10340577
21 10340925
21 10341023
21 10341728
21 10342290
21 10343174
21 10344568
21 10345226
21 10345504
21 10345648
21 10346284
21 10346974
21 10348287
21 10348570
21 10349312
21 10349473
21 10350385
21 10351534
21 10353365
21 10353601
21 10354466
21 10354746
21 10354889
21 10355360
21 10356941
21 10357107
21 10357550
21 10358580
21 10358637
21 10358749
21 10359360
21 10360951
21 10362129
21 10362200
21 10362891
21 10363431
21 10363727
21 10365018
21 10365221
21 10365812
21 10367614
21 10367640
21 10367734
21 10367768
21 10368980
21 10370092
21 10370326
21 10371436
21 10372488
21 10373391
21 10373621
21 10373666
21 10373746
21 10373978
21 10374151
21 10375443
21 10375604
21 10376451
21 10376818
21 10376823
21 10376844
21 10377024
21 10377071
21 10377215
21 10377254
21 10377381
21 10377393
21 10377627
21 10377662
21 10378582
21 10378610
21 10378791
21 10379080
21 10379195
21 10379204
21 10379292
21 10379606
21 10379757
21 10380122
21 10380207
21 10381069
21 10381079
21 10381920
21 10382178
21 10382220
21 10387025
21 10387032
21 10392770
21 10392829
21 10394402
21 10394473
21 10396306
21 10396543
21 10397110
21 10397233
21 10398729
21 10405667
21 10405991
21 10406088
21 10406889
21 10409853
21 10410661
21 10412647
21 10412997
21 10417337
21 10418064
21 10418819
21 10419084
21 10419445
21 10419455
21 10419462
21 10419479
21 10419510
21 10419766
21 10419895
21 10419941
21 10420449
21 10420836
21 10420991
21 10421014
21 10421097
21 10421231
21 10421274
21 10421275
21 10421311
21 10421375
21 10421426
21 10421438
21 10421528
21 10422079
21 10422313
21 10422530
21 10422575
21 10422629
21 10422635
21 10422693
21 10422729
21 10422756
21 10422821
21 10422826
21 10422850
21 10422904
21 10423004
21 10423072
21 10423107
21 10423139
21 10423222
21 10423273
21 10423304
21 10424447
21 10424613
21 10424750
21 10425022
21 10425089
21 10425141
21 10425162
21 10425174
21 10425221
21 10425281
21 10425551
21 10425558
21 10425573
21 10425612
21 10425625
21 10425643
21 10425649
21 10425692
21 10426059
21 10426090
21 10426100
21 10426142
21 10426217
21 10426218
21 10426630
21 10426678
21 10426811
21 10426813
21 10426900
21 10426977
21 10427025
21 10427111
21 10427180
21 10427181
21 10427820
21 10427876
21 10427920
21 10427949
21 10428044
21 10428055
21 10428904
21 10428975
21 10429231
21 10429285
21 10429520
21 10429814
21 10429976
21 10430147
21 10430186
21 10430235
21 10430241
21 10430274
21 10430290
21 10430408
21 10430459
21 10430794
21 10430831
21 10430832
21 10430842
21 10430866
21 10430947
21 10431228
21 10431921
21 10431923
21 10431943
21 10432191
21 10433114
21 10434077
21 10435065
21 10436108
21 10436240
21 10436882
21 10436981
21 10437685
21 10440759
21 10441627
21 10442489
21 10447520
21 10448828
21 10449162
21 10449525
21 10449874
21 10450103
21 10450406
21 10451115
21 10451705
21 10452255
21 10453024
21 10453583
21 10454013
21 10454179
21 10454764
21 10454783
21 10455005
21 10455105
21 10455250
21 10455442
21 10455457
21 10455486
21 10455552
21 10455707
21 10455848
21 10457677
21 10462724
21 10467263
21 10467839
21 10468512
21 10471412
21 10471432
21 10471456
21 10471529
21 10471666
21 10471812
21 10471870
21 10471977
21 10472012
21 10472718
21 10473112
21 10473121
21 10473261
21 10473341
21 10473419
21 10473450
21 10473472
21 10473524
21 10473866
21 10473872
21 10476372
21 10476510
21 10476555
21 10476706
21 10476712
21 10476829
21 10476878
21 10476882
21 10476987
21 10477074
21 10478373
21 10478382
21 10478830
21 10478886
21 10478904
21 10478941
21 10478951
21 10479029
21 10479033
21 10479170
21 10479311
21 10479907
21 10484807
21 10485482
21 10485578
21 10486001
21 10486033
21 10487021
21 10487116
21 10487461
21 10487678
21 10487728
21 10487830
21 10487978
21 10488086
21 10488171
21 10488471
21 10488492
21 10488846
21 10489070
21 10493661
21 10493881
21 10495885
21 10495973
21 10498349
21 10498356
21 10498509
21 10498615
21 10498635
21 10499494
21 10500321
21 10500527
21 10500673
21 10500761
21 10500804
21 10500816
21 10501169
21 10501326
21 10502357
21 10502699
21 10503300
21 10503350
21 10503406
21 10503418
21 10504324
21 10504326
21 10504415
21 10505268
21 10505319
21 10505371
21 10505827
21 10507113
21 10507476
21 10508114
21 10509159
21 10509482
21 10509767
21 10509857
21 10509986
21 10510178
21 10510214
21 10510291
21 10510468
21 10510570
21 10511026
21 10511103
21 10512372
21 10512922
21 10512926
21 10513043
21 10513103
21 10513214
21 10513850
21 10514134
21 10514149
21 10515080
21 10515120
21 10515388
21 10516553
21 10516554
21 10516629
21 10516723
21 10516756
21 10516776
21 10516863
21 10516909
21 10517627
21 10517642
21 10518459
21 10519084
21 10519088
21 10520778
21 10521257
21 10521683
21 10522019
21 10523609
21 10525386
21 10525775
21 10525776
21 10526917
21 10528020
21 10529003
21 10529383
21 10530132
21 10530663
21 10531628
21 10532186
21 10532563
21 10532567
21 10533088
21 10533756
21 10534426
21 10535074
21 10535259
21 10535274
21 10535947
21 10537500
21 10538287
21 10539266
21 10540561
21 10540614
21 10541405
21 10541516
21 10541671
21 10542322
21 10543416
21 10544236
21 10545078
21 10547596
21 10548476
21 10548477
21 10548902
21 10549148
21 10550404
21 10550774
21 10551066
21 10551711
21 10552106
21 10552270
21 10552727
21 10553015
21 10554250
21 10554261
21 10554850
21 10555076
21 10555580
21 10556125
21 10556519
21 10558020
21 10558619
21 10561109
21 10563907
21 10564961
21 10566671
21 10567653
21 10570000
21 10570314
21 10570681
21 10570973
21 10571019
21 10571428
21 10572268
21 10572356
21 10572778
21 10573100
21 10573538
21 10577469
21 10577958
21 10578425
21 10580952
21 10581808
21 10582553
21 10583230
21 10583594
21 10583756
21 10585085
21 10585399
21 10585406
21 10585490
21 10585753
21 10586187
21 10586293
21 10586295
21 10586546
21 10587316
21 10587332
21 10587357
21 10587751
21 10589028
21 10590072
21 10591660
21 10591792
21 10591996
21 10592974
21 10593657
21 10595426
21 10596429
21 10596437
21 10596768
21 10596876
21 10597904
21 10599130
21 10599688
21 10599797
21 10599843
21 10599902
21 10599903
21 10600045
21 10600253
21 10600324
21 10600351
21 10600605
21 10600829
21 10601109
21 10601129
21 10601246
21 10601370
21 10601844
21 10601968
21 10602256
21 10602312
21 10602315
21 10602328
21 10602585
21 10602611
21 10602639
21 10602895
21 10602902
21 10603032
21 10603154
21 10603191
21 10603382
21 10603818
21 10603982
21 10603984
21 10604006
21 10604185
21 10604205
21 10604243
21 10604359
21 10604383
21 10604458
21 10604676
21 10604835
21 10604881
21 10605124
21 10605439
21 10605452
21 10605776
21 10606590
21 10607171
21 10607358
21 10607768
21 10608511
21 10608805
21 10609234
21 10609506
21 10609946
21 10611268
21 10611319
21 10611666
21 10611697
21 10612153
21 10612491
21 10612768
21 10612974
21 10613492
21 10613791
21 10613990
21 10614001
21 10614497
21 10614570
21 10615534
21 10615958
21 10616596
21 10616606
21 10616667
21 10616890
21 10617334
21 10617387
21 10618395
21 10618602
21 10619194
21 10619272
21 10619362
21 10619485
21 10619581
21 10619609
21 10619926
21 10620027
21 10620129
21 10620145
21 10620218
21 10620226
21 10620372
21 10620482
21 10620593
21 10620712
21 10621656
21 10621983
21 10622224
21 10622338
21 10622355
21 10623005
21 10624234
21 10624327
21 10624558
21 10624566
21 10625046
21 10625496
21 10625597
21 10625682
21 10625783
21 10626716
21 10627038
21 10627206
21 10627486
21 10627609
21 10627833
21 10628146
21 10628171
21 10628178
21 10628618
21 10628771
21 10628934
21 10629288
21 10630772
21 10630858
21 10631039
21 10631070
21 10631177
21 10631436
21 10631896
21 10632897
21 10634624
21 10637952
21 10638011
21 10642137
21 10642331
21 10643596
21 10643657
21 10644257
21 10644436
21 10645149
21 10645289
21 10645890
21 10647636
21 10648086
21 10648954
21 10649056
21 10649256
21 10649991
21 10650040
21 10650121
21 10650503
21 10650986
21 10651110
21 10651218
21 10651312
21 10651495
21 10651501
21 10651631
21 10651647
21 10652058
21 10652418
21 10652989
21 10653354
21 10654430
21 10654575
21 10654650
21 10655103
21 10657223
21 10657282
21 10658021
21 10658718
21 10659199
21 10659452
21 10659712
21 10660445
21 10661234
21 10661744
21 10661820
21 10665936
21 10665953
21 10665957
21 10666046
21 10666060
21 10667152
21 10667615
21 10668249
21 10670197
21 10671248
21 10672331
21 10672501
21 10672583
21 10672783
21 10672997
21 10673349
21 10675517
21 10676148
21 10676757
21 10676786
21 10676837
21 10676846
21 10676878
21 10676980
21 10677454
21 10678416
21 10678634
21 10679084
21 10679135
21 10679547
21 10680469
21 10680939
21 10683550
21 10683586
21 10683704
21 10683841
21 10684517
21 10684525
21 10684784
21 10684877
21 10684887
21 10685044
21 10685066
21 10685115
21 10685129
21 10685223
21 10685233
21 10685240
21 10685263
21 10685273
21 10685539
21 10685639
21 10685821
21 10686095
21 10686162
21 10686227
21 10686284
21 10686435
21 10686460
21 10686493
21 10686506
21 10686545
21 10686546
21 10686812
21 10687336
21 10687367
21 10687404
21 10687455
21 10687516
21 10687574
21 10687596
21 10687615
21 10687645
21 10687663
21 10687668
21 10687696
21 10687730
21 10687977
21 10687997
21 10688014
21 10688093
21 10688113
21 10688206
21 10689006
21 10689185
21 10689310
21 10689622
21 10690226
21 10690334
21 10691058
21 10691560
21 10693332
21 10693727
21 10694515
21 10695073
21 10695695
21 10696311
21 10696854
21 10697157
21 10697170
21 10697511
21 10697738
21 10697847
21 10697857
21 10698362
21 10699003
21 10700218
21 10700779
21 10701035
21 10701262
21 10701433
21 10702330
21 10703408
21 10704535
21 10705031
21 10705701
21 10706242
21 10706243
21 10706376
21 10706394
21 10707237
21 10707658
21 10707779
21 10709559
21 10709731
21 10710574
21 10712013
21 10712014
21 10712034
21 10712198
21 10712473
21 10712477
21 10712675
21 10712676
21 10712888
21 10713304
21 10713463
21 10713513
21 10713692
21 10713973
21 10714119
21 10714174
21 10714279
21 10714785
21 10714847
21 10715920
21 10716681
21 10717561
21 10718752
21 10719695
21 10719882
21 10720180
21 10720458
21 10721683
21 10722091
21 10722382
21 10723062
21 10723155
21 10723406
21 10723521
21 10723547
21 10724198
21 10724308
21 10724375
21 10724729
21 10725311
21 10725344
21 10725420
21 10725466
21 10725472
21 10725479
21 10725533
21 10725592
21 10725618
21 10725792
21 10725961
21 10726730
21 10726781
21 10726819
21 10727024
21 10727122
21 10727213
21 10727336
21 10727698
21 10727739
21 10727766
21 10727767
21 10727776
21 10727781
21 10727803
21 10727832
21 10727838
21 10727855
21 10728125
21 10728153
21 10728241
21 10728324
21 10728325
21 10728454
21 10728529
21 10728547
21 10728548
21 10728572
21 10728632
21 10728650
21 10728676
21 10728744
21 10728759
21 10728784
21 10728785
21 10728993
21 10728998
21 10728999
21 10729000
21 10729032
21 10729045
21 10729063
21 10729167
21 10729244
21 10729272
21 10729338
21 10729343
21 10729357
21 10729426
21 10729443
21 10729445
21 10729597
21 10729651
21 10729664
21 10729671
21 10729712
21 10729792
21 10729841
21 10729950
21 10730095
21 10730119
21 10730180
21 10730199
21 10730225
21 10730227
21 10730272
21 10730779
21 10730880
21 10730913
21 10730918
21 10731119
21 10731135
21 10731140
21 10731233
21 10731299
21 10731495
21 10731657
21 10731661
21 10731767
21 10731799
21 10731984
21 10732089
21 10732175
21 10732186
21 10732195
21 10732349
21 10732350
21 10732351
21 10732481
21 10732498
21 10732537
21 10732548
21 10732637
21 10732641
21 10732685
21 10732691
21 10732692
21 10732734
21 10732761
21 10732906
21 10732959
21 10732974
21 10733055
21 10733067
21 10733114
21 10733227
21 10733334
21 10733341
21 10734673
21 10734899
21 10735044
21 10735660
21 10735745
21 10735795
21 10735819
21 10736614
21 10737396
21 10737684
21 10738116
21 10739316
21 10739459
21 10739815
21 10740672
21 10740986
21 10741551
21 10741552
21 10742477
21 10743479
21 10743548
21 10743603
21 10744545
21 10745263
21 10745954
21 10745979
21 10746454
21 10746495
21 10746522
21 10747011
21 10747086
21 10747119
21 10747133
21 10747305
21 10747327
21 10747383
21 10747563
21 10747570
21 10747646
21 10747816
21 10748301
21 10748310
21 10748445
21 10748586
21 10748617
21 10749430
21 10749721
21 10749743
21 10749760
21 10749916
21 10749955
21 10750066
21 10750074
21 10750340
21 10750494
21 10750568
21 10752696
21 10752698
21 10752892
21 10752945
21 10752995
21 10752996
21 10753127
21 10753128
21 10753185
21 10753504
21 10753546
21 10753585
21 10753809
21 10753810
21 10753928
21 10754076
21 10754260
21 10754357
21 10754572
21 10755053
21 10755081
21 10755309
21 10755341
21 10755385
21 10755408
21 10755515
21 10755614
21 10755751
21 10755901
21 10755938
21 10756451
21 10756479
21 10756609
21 10756662
21 10756952
21 10756987
21 10757210
21 10757252
21 10757306
21 10757758
21 10757927
21 10758107
21 10758394
21 10758663
21 10759110
21 10759184
21 10759357
21 10759423
21 10759482
21 10759531
21 10759591
21 10759626
21 10759657
21 10759733
21 10759778
21 10759780
21 10760062
21 10760505
21 10760804
21 10761352
21 10761598
21 10761744
21 10762250
21 10762271
21 10762622
21 10763517
21 10763766
21 10764038
21 10764344
21 10764693
21 10765069
21 10765667
21 10766030
21 10766137
21 10766259
21 10766386
21 10766443
21 10767394
21 10767650
21 10767660
21 10767804
21 10767984
21 10768500
21 10768585
21 10769015
21 10769102
21 10769719
21 10770171
21 10770388
21 10770764
21 10771361
21 10771447
21 10771715
21 10771959
21 10771968
21 10772000
21 10772063
21 10772279
21 10772353
21 10772428
21 10772484
21 10772490
21 10772693
21 10772715
21 10772790
21 10772829
21 10772995
21 10772997
21 10773158
21 10775437
21 10775844
21 10776150
21 10776462
21 10776884
21 10777050
21 10777231
21 10777239
21 10777531
21 10777707
21 10777722
21 10778077
21 10778522
21 10778526
21 10778590
21 10778816
21 10778845
21 10778962
21 10779117
21 10779679
21 10779718
21 10780013
21 10780544
21 10780596
21 10780795
21 10781266
21 10781520
21 10781617
21 10782335
21 10782372
21 10783301
21 10783440
21 10783648
21 10783668
21 10783933
21 10783974
21 10784190
21 10784592
21 10784798
21 10786904
21 10787082
21 10787608
21 10787856
21 10788096
21 10788789
21 10789188
21 10789380
21 10790742
21 10790775
21 10790806
21 10790907
21 10790916
21 10790934
21 10790949
21 10790951
21 10791070
21 10791143
21 10791201
21 10791478
21 10792581
21 10792833
21 10792954
21 10793181
21 10793204
21 10793890
21 10794126
21 10794426
21 10794478
21 10794640
21 10794692
21 10794768
21 10794772
21 10795039
21 10795117
21 10795450
21 10795534
21 10796460
21 10796648
21 10796658
21 10797358
21 10797425
21 10797614
21 10797769
21 10798260
21 10798785
21 10798894
21 10799320
21 10799345
21 10799490
21 10799620
21 10800426
21 10800684
21 10801183
21 10801299
21 10801831
21 10802927
21 10803076
21 10803472
21 10803931
21 10804054
21 10804074
21 10804573
21 10804618
21 10804691
21 10804820
21 10805055
21 10805138
21 10805240
21 10805267
21 10805415
21 10805425
21 10805448
21 10805450
21 10805511
21 10805537
21 10805549
21 10805607
21 10805639
21 10805689
21 10805747
21 10805875
21 10805921
21 10805924
21 10805932
21 10806145
21 10806164
21 10806165
21 10806228
21 10806229
21 10806358
21 10806936
21 10807018
21 10807102
21 10807204
21 10807309
21 10807414
21 10807447
21 10807518
21 10807528
21 10808437
21 10808505
21 10808573
21 10808632
21 10808710
21 10808778
21 10808865
21 10809106
21 10809361
21 10809585
21 10809715
21 10809748
21 10809856
21 10809861
21 10810401
21 10810572
21 10810743
21 10810869
21 10811564
21 10811681
21 10811844
21 10812312
21 10812612
21 10812617
21 10812727
21 10812802
21 10812863
21 10812944
21 10813135
21 10814412
21 10814641
21 10815242
21 10815590
21 10815746
21 10816172
21 10816317
21 10816743
21 10816746
21 10817107
21 10817410
21 10817481
21 10817628
21 10817637
21 10817711
21 10818055
21 10818357
21 10818659
21 10819169
21 10819705
21 10819818
21 10819864
21 10820011
21 10820613
21 10820618
21 10820842
21 10820918
21 10820922
21 10820924
21 10820947
21 10821015
21 10821025
21 10821030
21 10821057
21 10821085
21 10821086
21 10821127
21 10821210
21 10821214
21 10821294
21 10821514
21 10821860
21 10821890
21 10822161
21 10822401
21 10822434
21 10822470
21 10822562
21 10822869
21 10823021
21 10823280
21 10823809
21 10824048
21 10824221
21 10824290
21 10824508
21 10824753
21 10825655
21 10826457
21 10826509
21 10826545
21 10826557
21 10826576
21 10826609
21 10826796
21 10827061
21 10827110
21 10827111
21 10827169
21 10827232
21 10827721
21 10827833
21 10828034
21 10828418
21 10828646
21 10828666
21 10828796
21 10828904
21 10829162
21 10829264
21 10829294
21 10829359
21 10829427
21 10829867
21 10830275
21 10830493
21 10830724
21 10830793
21 10830874
21 10830878
21 10830928
21 10830935
21 10831704
21 10831722
21 10834449
21 10834484
21 10834632
21 10834741
21 10834907
21 10834908
21 10834936
21 10835037
21 10835038
21 10835544
21 10835629
21 10835755
21 10836897
21 10836929
21 10837459
21 10837590
21 10837808
21 10837991
21 10838838
21 10839014
21 10839077
21 10839134
21 10839301
21 10839311
21 10839491
21 10839561
21 10839999
21 10840010
21 10840175
21 10840336
21 10840424
21 10841873
21 10842846
21 10843195
21 10843586
21 10844116
21 10844126
21 10846205
21 10847007
21 10847012
21 10847471
21 10847793
21 10847838
21 10847913
21 10848057
21 10848124
21 10848531
21 10848834
21 10848962
21 10849228
21 10849350
21 10849398
21 10849875
21 10849958
21 10850051
21 10850072
21 10850255
21 10850699
21 10850700
21 10850755
21 10850789
21 10850995
21 10853076
21 10855132
21 10855379
21 10856348
21 10857775
21 10859425
21 10859464
21 10859849
21 10860821
21 10861318
21 10862094
21 10862922
21 10863024
21 10863034
21 10863041
21 10863386
21 10864281
21 10864551
21 10864617
21 10865044
21 10865059
21 10865173
21 10865319
21 10865361
21 10865379
21 10865521
21 10865693
21 10865926
21 10866264
21 10866699
21 10866976
21 10868196
21 10868746
21 10868774
21 10868870
21 10869164
21 10869595
21 10869612
21 10870369
21 10870597
21 10870643
21 10870808
21 10871293
21 10871385
21 10871680
21 10871779
21 10872636
21 10872643
21 10872704
21 10872846
21 10872854
21 10873332
21 10873416
21 10873421
21 10873621
21 10873733
21 10873765
21 10873883
21 10873958
21 10874008
21 10874123
21 10874223
21 10874525
21 10874632
21 10874648
21 10874707
21 10874715
21 10875041
21 10875088
21 10875151
21 10875195
21 10875340
21 10875362
21 10875431
21 10875610
21 10875639
21 10876043
21 10876088
21 10876191
21 10876272
21 10876283
21 10876460
21 10876568
21 10876995
21 10877176
21 10877435
21 10877664
21 10877916
21 10878655
21 10878704
21 10878731
21 10878753
21 10878918
21 10878936
21 10879107
21 10879483
21 10879500
21 10879896
21 10879996
21 10881146
21 10881810
21 10882151
21 10882278
21 10883262
21 10883392
21 10883431
21 10883464
21 10883511
21 10883513
21 10884093
21 10884101
21 10884106
21 10884171
21 10884175
21 10884176
21 10884178
21 10884309
21 10884488
21 10885140
21 10885266
21 10885560
21 10885808
21 10885932
21 10885982
21 10886015
21 10886016
21 10886083
21 10886088
21 10886095
21 10886129
21 10886323
21 10886434
21 10886603
21 10886656
21 10886684
21 10886798
21 10886839
21 10887408
21 10887445
21 10887600
21 10887847
21 10887910
21 10888255
21 10888305
21 10888374
21 10888906
21 10888949
21 10888976
21 10889363
21 10889509
21 10889540
21 10889628
21 10889630
21 10889989
21 10890647
21 10890677
21 10890789
21 10891056
21 10891154
21 10891313
21 10892201
21 10892202
21 10892220
21 10892281
21 10892303
21 10892401
21 10892955
21 10893037
21 10893045
21 10893088
21 10893350
21 10893469
21 10894413
21 10894506
21 10894861
21 10894881
21 10894891
21 10894916
21 10894951
21 10894968
21 10895180
21 10895422
21 10895758
21 10895929
21 10896114
21 10896158
21 10896306
21 10896351
21 10896404
21 10896698
21 10896730
21 10897386
21 10897591
21 10898183
21 10899013
21 10899021
21 10899063
21 10899085
21 10899230
21 10899256
21 10899534
21 10899783
21 10899878
21 10900043
21 10900162
21 10900282
21 10900332
21 10900333
21 10900337
21 10901730
21 10901826
21 10901932
21 10901943
21 10902093
21 10902124
21 10902133
21 10902151
21 10902309
21 10902382
21 10902397
21 10902401
21 10902404
21 10902405
21 10902441
21 10902476
21 10902655
21 10902662
21 10903023
21 10903094
21 10903702
21 10903733
21 10903799
21 10903802
21 10903885
21 10903911
21 10904112
21 10904222
21 10904295
21 10904321
21 10904571
21 10904961
21 10904989
21 10904997
21 10905010
21 10905012
21 10905030
21 10905312
21 10905425
21 10905660
21 10905736
21 10905786
21 10906138
21 10906701
21 10906904
21 10906935
21 10907062
21 10907108
21 10907347
21 10907647
21 10908217
21 10908241
21 10908893
21 10909160
21 10909635
21 10909810
21 10909991
21 10910349
21 10910409
21 10910733
21 10911113
21 10911602
21 10911819
21 10912790
21 10912917
21 10913777
21 10914122
21 10914429
21 10914449
21 10914491
21 10914671
21 10915211
21 10915840
21 10915971
21 10916062
21 10916142
21 10916242
21 10916371
21 10916409
21 10916467
21 10916603
21 10916855
21 10917092
21 10917102
21 10917106
21 10917169
21 10917427
21 10917512
21 10917685
21 10917851
21 10918087
21 10918129
21 10918255
21 10918342
21 10918345
21 10918349
21 10918482
21 10918515
21 10918728
21 10918874
21 10919007
21 10919186
21 10919277
21 10919308
21 10919329
21 10919480
21 10919510
21 10919530
21 10919569
21 10919618
21 10919693
21 10919730
21 10919812
21 10919843
21 10920058
21 10920092
21 10920141
21 10920197
21 10920214
21 10920240
21 10920650
21 10920807
21 10920833
21 10920835
21 10920837
21 10920912
21 10921080
21 10921141
21 10921153
21 10921212
21 10921303
21 10921312
21 10921753
21 10921854
21 10922057
21 10922120
21 10922143
21 10922166
21 10922238
21 10922244
21 10922282
21 10922331
21 10922350
21 10922371
21 10922374
21 10922437
21 10922462
21 10925926
21 10925979
21 10926073
21 10926249
21 10926256
21 10926626
21 10926677
21 10926863
21 10927153
21 10927347
21 10927368
21 10927372
21 10927611
21 10927808
21 10927988
21 10928637
21 10928759
21 10928838
21 10928845
21 10929793
21 10930313
21 10930957
21 10931953
21 10933722
21 10933857
21 10934527
21 10934549
21 10936136
21 10936693
21 10937153
21 10937154
21 10937308
21 10938114
21 10938130
21 10938166
21 10938227
21 10938818
21 10938981
21 10939946
21 10940832
21 10941332
21 10941482
21 10943023
21 10943614
21 10945097
21 10946378
21 10946412
21 10948261
21 10949035
21 10949202
21 10949677
21 10949729
21 10950751
21 10950759
21 10951285
21 10951398
21 10951707
21 10953843
21 10954647
21 10954733
21 10954794
21 10955212
21 10955602
21 10955634
21 10955719
21 10956050
21 10956098
21 10956471
21 10956838
21 10957137
21 10957495
21 10958393
21 10958400
21 10959461
21 10959742
21 10960477
21 10961858
21 10963646
21 10964341
21 10964762
21 10965437
21 10966095
21 10966480
21 10966498
21 10966967
21 10968589
21 10969854
21 10970599
21 10971835
21 10971874
21 10972875
21 10972897
21 10972933
21 10973137
21 10973357
21 10973757
21 10973858
21 10974139
21 10974330
21 10974446
21 10974641
21 10974662
21 10974872
21 10978940
21 10978995
21 10979305
21 10979331
21 10979756
21 10981373
21 10981456
21 10982125
21 10983372
21 10984937
21 10985071
21 10985107
21 10985136
21 10985160
21 10985267
21 10985317
21 10985337
21 10985362
21 10985550
21 10985667
21 10985756
21 10986002
21 10986047
21 10986178
21 10986207
21 10986222
21 10986627
21 10986645
21 10986677
21 10986741
21 10987340
21 10987365
21 10987400
21 10987434
21 10987435
21 10987515
21 10987693
21 10987737
21 10987767
21 10987848
21 10988036
21 10988334
21 10988361
21 10988509
21 10988552
21 10988710
21 10989211
21 10989322
21 10989415
21 10989905
21 10989918
21 10990108
21 10990151
21 10990198
21 10990253
21 10990363
21 10990414
21 10990525
21 10990651
21 10990720
21 10990884
21 10990960
21 10991015
21 10991046
21 10991358
21 10991362
21 10991411
21 10991590
21 10991926
21 10991938
21 10992587
21 10993577
21 10993679
21 10993805
21 10993856
21 10994575
21 10994898
21 10996291
21 10996304
21 10996991
21 10997386
21 10997538
21 10997792
21 10997876
21 10997884
21 10997996
21 10997997
21 10998060
21 10998112
21 10998265
21 10998271
21 10998322
21 10998518
21 10998810
21 10998913
21 10998921
21 10999506
21 10999511
21 10999543
21 10999810
21 10999840
21 10999912
21 11000330
21 11000469
21 11000495
21 11000532
21 11000537
21 11000574
21 11000575
21 11000671
21 11000712
21 11000824
21 11001046
21 11001216
21 11001266
21 11001356
21 11001394
21 11001493
21 11001600
21 11001686
21 11001744
21 11001805
21 11001859
21 11001984
21 11002154
21 11002172
21 11002182
21 11002256
21 11002955
21 11002959
21 11002962
21 11003106
21 11003350
21 11003564
21 11003598
21 11003674
21 11003693
21 11004107
21 11004185
21 11004282
21 11004295
21 11004302
21 11004331
21 11004627
21 11004648
21 11004698
21 11004701
21 11004702
21 11005119
21 11005418
21 11005554
21 11005582
21 11005699
21 11005744
21 11005755
21 11005983
21 11006044
21 11006066
21 11006372
21 11006598
21 11006601
21 11006608
21 11006702
21 11006714
21 11006875
21 11007004
21 11007147
21 11007157
21 11007207
21 11007254
21 11007287
21 11007355
21 11007358
21 11007361
21 11007386
21 11007555
21 11007638
21 11007692
21 11007748
21 11007866
21 11008054
21 11008246
21 11008350
21 11008400
21 11008410
21 11009708
21 11009822
21 11009829
21 11009861
21 11009907
21 11009915
21 11010107
21 11010165
21 11010166
21 11010178
21 11010283
21 11010318
21 11010347
21 11010380
21 11010381
21 11010682
21 11010739
21 11010746
21 11010882
21 11010953
21 11011562
21 11011743
21 11011895
21 11012534
21 11012762
21 11012997
21 11013866
21 11014219
21 11014328
21 11014332
21 11015138
21 11015225
21 11015304
21 11015417
21 11015626
21 11015677
21 11016058
21 11016283
21 11016351
21 11016381
21 11016701
21 11016845
21 11017373
21 11017425
21 11017612
21 11017647
21 11018101
21 11018103
21 11019596
21 11019948
21 11019985
21 11020242
21 11020325
21 11020352
21 11020459
21 11020547
21 11021068
21 11021373
21 11021399
21 11021665
21 11021689
21 11022855
21 11024461
21 11024749
21 11024860
21 11024919
21 11025464
21 11026081
21 11026647
21 11027050
21 11027358
21 11027430
21 11028061
21 11028142
21 11028364
21 11028455
21 11028480
21 11028528
21 11028542
21 11028543
21 11028721
21 11028741
21 11028839
21 11029223
21 11029234
21 11029281
21 11029357
21 11029529
21 11029744
21 11029772
21 11029844
21 11029896
21 11029943
21 11030188
21 11030242
21 11030411
21 11030506
21 11030734
21 11030920
21 11030978
21 11031089
21 11031115
21 11031209
21 11031258
21 11031541
21 11031579
21 11032138
21 11032212
21 11032217
21 11032241
21 11033998
21 11034573
21 11034638
21 11034661
21 11034950
21 11035153
21 11035420
21 11035579
21 11035892
21 11037270
21 11037357
21 11037891
21 11037894
21 11037994
21 11038169
21 11038286
21 11038569
21 11038746
21 11039710
21 11039874
21 11040094
21 11040520
21 11040971
21 11041959
21 11042628
21 11042634
21 11046360
21 11047252
21 11047535
21 11047591
21 11049324
21 11049863
21 11050709
21 11052023
21 11052260
21 11052740
21 11053049
21 11053053
21 11054086
21 11054143
21 11055312
21 11055650
21 11056066
21 11056096
21 11056573
21 11056769
21 11056879
21 11059603
21 11059944
21 11060497
21 11062193
21 11062427
21 11063030
21 11063187
21 11063226
21 11063625
21 11063656
21 11065262
21 11065674
21 11066453
21 11066589
21 11066775
21 11067807
21 11068390
21 11068429
21 11069147
21 11069213
21 11069313
21 11069471
21 11069818
21 11069925
21 11071121
21 11071497
21 11071719
21 11071790
21 11071884
21 11072065
21 11072353
21 11072397
21 11073332
21 11073413
21 11073769
21 11074000
21 11074004
21 11074129
21 11074638
21 11074751
21 11076390
21 11076425
21 11076956
21 11077183
21 11078699
21 11078886
21 11079256
21 11079258
21 11079308
21 11079317
21 11079371
21 11079543
21 11079715
21 11079767
21 11080072
21 11080261
21 11080340
21 11080389
21 11080896
21 11080952
21 11081153
21 11081156
21 11081185
21 11081278
21 11081417
21 11081465
21 11081575
21 11081859
21 11082175
21 11082460
21 11082489
21 11082498
21 11082556
21 11082758
21 11082889
21 11082962
21 11083009
21 11083091
21 11083142
21 11083538
21 11083675
21 11083722
21 11083770
21 11083820
21 11083862
21 11083936
21 11083952
21 11083991
21 11084068
21 11084133
21 11084298
21 11084542
21 11084967
21 11085506
21 11085746
21 11085879
21 11085942
21 11085984
21 11086115
21 11086230
21 11086337
21 11086398
21 11086470
21 11086568
21 11087040
21 11087059
21 11087138
21 11087212
21 11088246
21 11088937
21 11090309
21 11090606
21 11090816
21 11091139
21 11091241
21 11091307
21 11091826
21 11092003
21 11092386
21 11092396
21 11092474
21 11092515
21 11092536
21 11092836
21 11094412
21 11094666
21 11095503
21 11095979
21 11096650
21 11097010
21 11097070
21 11097427
21 11097935
21 11098983
21 11099142
21 11099310
21 11099477
21 11099564
21 11100228
21 11100259
21 11100321
21 11100590
21 11101000
21 11101010
21 11102275
21 11103778
21 11103860
21 11103877
21 11104155
21 11104194
21 11104321
21 11104582
21 11105893
21 11105934
21 11106121
21 11106320
21 11106570
21 11106588
21 11106642
21 11106643
21 11106744
21 11106924
21 11106948
21 11107308
21 11107348
21 11107536
21 11108069
21 11108259
21 11108328
21 11108377
21 11108386
21 11108498
21 11108842
21 11108866
21 11108869
21 11109237
21 11109258
21 11109380
21 11109385
21 11109499
21 11109896
21 11110011
21 11110043
21 11110120
21 11110159
21 11110194
21 11110255
21 11110462
21 11110483
21 11110543
21 11110747
21 11110774
21 11110986
21 11111237
21 11111264
21 11111275
21 11111430
21 11111506
21 11111514
21 11111599
21 11111604
21 11111926
21 11112010
21 11112056
21 11112083
21 11112332
21 11112333
21 11112424
21 11112432
21 11112591
21 11112619
21 11112623
21 11112793
21 11112858
21 11112866
21 11112969
21 11112993
21 11113085
21 11113123
21 11113203
21 11113272
21 11113281
21 11113322
21 11113452
21 11113560
21 11113635
21 11113663
21 11113941
21 11113963
21 11114137
21 11114213
21 11114237
21 11114243
21 11114274
21 11114364
21 11114585
21 11114869
21 11114870
21 11114927
21 11115058
21 11115113
21 11115170
21 11115204
21 11115400
21 11115831
21 11115980
21 11116026
21 11116187
21 11116203
21 11116283
21 11116332
21 11116478
21 11116690
21 11116705
21 11116796
21 11116843
21 11116906
21 11117082
21 11117086
21 11117098
21 11117294
21 11117325
21 11117361
21 11117592
21 11117612
21 11117667
21 11117683
21 11117702
21 11117981
21 11118049
21 11118146
21 11118326
21 11118331
21 11118378
21 11118694
21 11118720
21 11118721
21 11118871
21 11118965
21 11118990
21 11119099
21 11119214
21 11119268
21 11119432
21 11119550
21 11119568
21 11119573
21 11119670
21 11119805
21 11119853
21 11119977
21 11119991
21 11120042
21 11120194
21 11120311
21 11121223
21 11121297
21 11121298
21 11121598
21 11121684
21 11121689
21 11121692
21 11121714
21 11121928
21 11122045
21 11122131
21 11122149
21 11122161
21 11122176
21 11122281
21 11122361
21 11122423
21 11122690
21 11122801
21 11122802
21 11122987
21 11123003
21 11123025
21 11123158
21 11123208
21 11123263
21 11123361
21 11123389
21 11123588
21 11123621
21 11123676
21 11123684
21 11123785
21 11123838
21 11123860
21 11123880
21 11123959
21 11123991
21 11124006
21 11124065
21 11124075
21 11124101
21 11124180
21 11124636
21 11124714
21 11124857
21 11124911
21 11125104
21 11125131
21 11125218
21 11125317
21 11125360
21 11125412
21 11125470
21 11125494
21 11125563
21 11125778
21 11125806
21 11126147
21 11126246
21 11126377
21 11126401
21 11126859
21 11128141
21 11128161
21 11128214
21 11128246
21 11128363
21 11128386
21 11128395
21 11128405
21 11128755
21 11129961
21 11130067
21 11130087
21 11130130
21 11130310
21 11130498
21 11131633
21 11131638
21 11131769
21 11131888
21 11131891
21 11131920
21 11131932
21 11132802
21 11132853
21 11133228
21 11133408
21 11133448
21 11133524
21 11133612
21 11133623
21 11133638
21 11133701
21 11133713
21 11133741
21 11133765
21 11134272
21 11134281
21 11134593
21 11134659
21 11134730
21 11134740
21 11134852
21 11134857
21 11134882
21 11134959
21 11135020
21 11135156
21 11135159
21 11135212
21 11135280
21 11135294
21 11135345
21 11135354
21 11135384
21 11135389
21 11135400
21 11135453
21 11135493
21 11135549
21 11135668
21 11135739
21 11135919
21 11136241
21 11136339
21 11136342
21 11136381
21 11136384
21 11136412
21 11136513
21 11136734
21 11136814
21 11136913
21 11136940
21 11137615
21 11138518
21 11138771
21 11138821
21 11139146
21 11139169
21 11139373
21 11139836
21 11139887
21 11139891
21 11139991
21 11140061
21 11140533
21 11140612
21 11140623
21 11140644
21 11141021
21 11141406
21 11141631
21 11141846
21 11142042
21 11142519
21 11142577
21 11142800
21 11143730
21 11143749
21 11143860
21 11143885
21 11144003
21 11144073
21 11144074
21 11144194
21 11144229
21 11144418
21 11144546
21 11144661
21 11144697
21 11144938
21 11145051
21 11145240
21 11145296
21 11145320
21 11145791
21 11145814
21 11145826
21 11145837
21 11145931
21 11146069
21 11146076
21 11146197
21 11146291
21 11146490
21 11146582
21 11146608
21 11146622
21 11146834
21 11146848
21 11146927
21 11147022
21 11147029
21 11147162
21 11147183
21 11147212
21 11147224
21 11147248
21 11147313
21 11147365
21 11147366
21 11147443
21 11147773
21 11147887
21 11148048
21 11148122
21 11148294
21 11148443
21 11149746
21 11149823
21 11150069
21 11150506
21 11150906
21 11150991
21 11152138
21 11152753
21 11153147
21 11153367
21 11153660
21 11153839
21 11154419
21 11154787
21 11155206
21 11155499
21 11155668
21 11156108
21 11156157
21 11156228
21 11156240
21 11156259
21 11156544
21 11156546
21 11156631
21 11156635
21 11157079
21 11157159
21 11157178
21 11157429
21 11157622
21 11157655
21 11157798
21 11157803
21 11158368
21 11158491
21 11158591
21 11158723
21 11159260
21 11159289
21 11159312
21 11159495
21 11159512
21 11159532
21 11159539
21 11159541
21 11159551
21 11160192
21 11160213
21 11160229
21 11160546
21 11160694
21 11160993
21 11161100
21 11161630
21 11161665
21 11161736
21 11161742
21 11161855
21 11161902
21 11161929
21 11161933
21 11162012
21 11162134
21 11162178
21 11162241
21 11162245
21 11162259
21 11162260
21 11162397
21 11162403
21 11164051
21 11164150
21 11164155
21 11164185
21 11164225
21 11164237
21 11164390
21 11164530
21 11164546
21 11164740
21 11164753
21 11164776
21 11165263
21 11165280
21 11165325
21 11165328
21 11166571
21 11166745
21 11166860
21 11166933
21 11167152
21 11167607
21 11167815
21 11167984
21 11168028
21 11168399
21 11169360
21 11171267
21 11171285
21 11171449
21 11172070
21 11172822
21 11173108
21 11173955
21 11174159
21 11174161
21 11174962
21 11175403
21 11175574
21 11175610
21 11175640
21 11175678
21 11175782
21 11175860
21 11176017
21 11176972
21 11176992
21 11177811
21 11177845
21 11177858
21 11177968
21 11177970
21 11177995
21 11178037
21 11178061
21 11178073
21 11178154
21 11178280
21 11178567
21 11178599
21 11178603
21 11178664
21 11178691
21 11178752
21 11178758
21 11178765
21 11178829
21 11179131
21 11179136
21 11179193
21 11179272
21 11179275
21 11179276
21 11179694
21 11179730
21 11179919
21 11179941
21 11180038
21 11180116
21 11180651
21 11180708
21 11180847
21 11181043
21 11181363
21 11181481
21 11181550
21 11181796
21 11181801
21 11181984
21 11182229
21 11182480
21 11182593
21 11182640
21 11182808
21 11183161
21 11183463
21 11183493
21 11183567
21 11183819
21 11186935
21 11187217
21 11187325
21 11187328
21 11187400
21 11187504
21 11187529
21 11187912
21 11187913
21 11187981
21 11188122
21 11188131
21 11188322
21 11188345
21 11188489
21 11188599
21 11188820
21 11188935
21 11188989
21 11189060
21 11189068
21 11189204
21 11189215
21 11189244
21 11189293
21 11189362
21 11189369
21 11189393
21 11189902
21 11189903
21 11189921
21 11190007
21 11190097
21 11190247
21 11190278
21 11190565
21 11190782
21 11190804
21 11190836
21 11190881
21 11190908
21 11190940
21 11190955
21 11191072
21 11191131
21 11191235
21 11191342
21 11191351
21 11191447
21 11191694
21 11191709
21 11191718
21 11191789
21 11191801
21 11191922
21 11191996
21 11192242
21 11192339
21 11192672
21 11192711
21 11192806
21 11192848
21 11192859
21 11192871
21 11192975
21 11193172
21 11193422
21 11193444
21 11193488
21 11193540
21 11193628
21 11193645
21 11193692
21 11193697
21 11193732
21 11193836
21 11193883
21 11193947
21 11196443
21 11196464
21 11196481
21 11196500
21 11196507
21 11196786
21 11196871
21 11196898
21 11196969
21 11197018
21 11197069
21 11197081
21 11197099
21 11197108
21 11197138
21 11197151
21 11198243
21 11198384
21 11198445
21 11198828
21 11198924
21 11199079
21 11199121
21 11199183
21 11199690
21 11199714
21 11200145
21 11200869
21 11201295
21 11201432
21 11201452
21 11201523
21 11201808
21 11201879
21 11202205
21 11202862
21 11202953
21 11203064
21 11203680
21 11203843
21 11204008
21 11204022
21 11204110
21 11204512
21 11204707
21 11207491
21 11207499
21 11207929
21 11208453
21 11208454
21 11208670
21 11208691
21 11208709
21 11208864
21 11209031
21 11209098
21 11209133
21 11209462
21 11209846
21 11209869
21 11210157
21 11210682
21 11210724
21 11210931
21 11211142
21 11211373
21 11211399
21 11211876
21 11212037
21 11212353
21 11212712
21 11212870
21 11212952
21 11213931
21 11215515
21 11216656
21 11216692
21 11216854
21 11216928
21 11216970
21 11216990
21 11217120
21 11217152
21 11217155
21 11218560
21 11218605
21 11219244
21 11219271
21 11219339
21 11219986
21 11220102
21 11220570
21 11220769
21 11221125
21 11221220
21 11221456
21 11221457
21 11221697
21 11221946
21 11221993
21 11221994
21 11222012
21 11222153
21 11222361
21 11222498
21 11222637
21 11222643
21 11222762
21 11222774
21 11222998
21 11223077
21 11223183
21 11223222
21 11223250
21 11223407
21 11223411
21 11223521
21 11223698
21 11223868
21 11223885
21 11224206
21 11224362
21 11224522
21 11224583
21 11224652
21 11224672
21 11224681
21 11224745
21 11224769
21 11224868
21 11225080
21 11225287
21 11225322
21 11225456
21 11225457
21 11225559
21 11225669
21 11225783
21 11225987
21 11225988
21 11226028
21 11226036
21 11226044
21 11226051
21 11226204
21 11226355
21 11226368
21 11226392
21 11226408
21 11226662
21 11226718
21 11226827
21 11226881
21 11226919
21 11226924
21 11226942
21 11226996
21 11227046
21 11227111
21 11227144
21 11227149
21 11227157
21 11227230
21 11227348
21 11227366
21 11227380
21 11227424
21 11227462
21 11227490
21 11227539
21 11227555
21 11227560
21 11227592
21 11227619
21 11227622
21 11227643
21 11227742
21 11227816
21 11228029
21 11228036
21 11228106
21 11228168
21 11228181
21 11228314
21 11228356
21 11228419
21 11228546
21 11228680
21 11228738
21 11228832
21 11228956
21 11229171
21 11229319
21 11229326
21 11229373
21 11229382
21 11229479
21 11229633
21 11229681
21 11229686
21 11229688
21 11229785
21 11230027
21 11230133
21 11230150
21 11230184
21 11230592
21 11230759
21 11230822
21 11230986
21 11231107
21 11234085
21 11234101
21 11234470
21 11234477
21 11234701
21 11234765
21 11236616
21 11237176
21 11237344
21 11237677
21 11237700
21 11238146
21 11238154
21 11238194
21 11238475
21 11238728
21 11239582
21 11239674
21 11239988
21 11240329
21 11240582
21 11240663
21 11240666
21 11240847
21 11241247
21 11241258
21 11241290
21 11241381
21 11241544
21 11241706
21 11241917
21 11242122
21 11242126
21 11243092
21 11243199
21 11243207
21 11243258
21 11243681
21 11243805
21 11244178
21 11244217
21 11244250
21 11245214
21 11245469
21 11247407
21 11247427
21 11247556
21 11247779
21 11247799
21 11247926
21 11248140
21 11248764
21 11248836
21 11249009
21 11250055
21 11250184
21 11250385
21 11251063
21 11251095
21 11252576
21 11253162
21 11254073
21 11254138
21 11254235
21 11254616
21 11254636
21 11255839
21 11256957
21 11257797
21 11257823
21 11259343
21 11259441
21 11259497
21 11259568
21 11259644
21 11259744
21 11259850
21 11259964
21 11259991
21 11260200
21 11260228
21 11260478
21 11260509
21 11260532
21 11260723
21 11260886
21 11260903
21 11260924
21 11260943
21 11261321
21 11261464
21 11261506
21 11261600
21 11261687
21 11261720
21 11261985
21 11262045
21 11262174
21 11262182
21 11262183
21 11263037
21 11263330
21 11263607
21 11264397
21 11265059
21 11265076
21 11265551
21 11265727
21 11265731
21 11265736
21 11265759
21 11265869
21 11265908
21 11265931
21 11265955
21 11265982
21 11266077
21 11266100
21 11266253
21 11266265
21 11266374
21 11266392
21 11266428
21 11266431
21 11266432
21 11266540
21 11266616
21 11266883
21 11266901
21 11266919
21 11267131
21 11267236
21 11267905
21 11268241
21 11268287
21 11268406
21 11268451
21 11268614
21 11268745
21 11268784
21 11268910
21 11268958
21 11269545
21 11269684
21 11269760
21 11272120
21 11272769
21 11272847
21 11274432
21 11279796
21 11280052
21 11285915
21 11287148
21 11289180
21 11289516
21 11289858
21 11290948
21 11292109
21 11293032
21 11294841
21 11296168
21 11296228
21 11297125
21 11298234
21 11298501
21 11298680
21 11298692
21 11298822
21 11298848
21 11298957
21 11299123
21 11299141
21 11299196
21 11299220
21 11299226
21 11299227
21 11299602
21 11299647
21 11299651
21 11299673
21 11299792
21 11299805
21 11299921
21 11299924
21 11299933
21 11299955
21 11299980
21 11299987
21 11300240
21 11300523
21 11300528
21 11300723
21 11300755
21 11300885
21 11302506
21 11302534
21 11302930
21 11302932
21 11303226
21 11303228
21 11303243
21 11303329
21 11303341
21 11303466
21 11303565
21 11303757
21 11303871
21 11304252
21 11304370
21 11304399
21 11304432
21 11304901
21 11304929
21 11304985
21 11304995
21 11305024
21 11305259
21 11305289
21 11305813
21 11305822
21 11305823
21 11305892
21 11306119
21 11306127
21 11306712
21 11306728
21 11306816
21 11306877
21 11306923
21 11307003
21 11307658
21 11307699
21 11307821
21 11307848
21 11307849
21 11307851
21 11308224
21 11308486
21 11308666
21 11308706
21 11309003
21 11309068
21 11309156
21 11309435
21 11309627
21 11309856
21 11310327
21 11310446
21 11310500
21 11310571
21 11310602
21 11310659
21 11310779
21 11310927
21 11311308
21 11311559
21 11311563
21 11311866
21 11311904
21 11311980
21 11312060
21 11312168
21 11313143
21 11313172
21 11313454
21 11313562
21 11313569
21 11314512
21 11314533
21 11314542
21 11314718
21 11314720
21 11314737
21 11314750
21 11314839
21 11314923
21 11314930
21 11315063
21 11315075
21 11315234
21 11315256
21 11315304
21 11315391
21 11315586
21 11315809
21 11315840
21 11315993
21 11316168
21 11316203
21 11316206
21 11316287
21 11316375
21 11316584
21 11317013
21 11317256
21 11317438
21 11317439
21 11317534
21 11317585
21 11317605
21 11317920
21 11318587
21 11318781
21 11318895
21 11318914
21 11319046
21 11319051
21 11319303
21 11319429
21 11319697
21 11319780
21 11319784
21 11319905
21 11319924
21 11319928
21 11320003
21 11320092
21 11320885
21 11321524
21 11321552
21 11321570
21 11321733
21 11321893
21 11321930
21 11322005
21 11322136
21 11322179
21 11322284
21 11322680
21 11322699
21 11322764
21 11322768
21 11322948
21 11323341
21 11323533
21 11323676
21 11323785
21 11323852
21 11324505
21 11325624
21 11325975
21 11328369
21 11328456
21 11328472
21 11328692
21 11328781
21 11328862
21 11328958
21 11329034
21 11329049
21 11329299
21 11329407
21 11329516
21 11329606
21 11329657
21 11330520
21 11330626
21 11330900
21 11330953
21 11330954
21 11331436
21 11331684
21 11331845
21 11331945
21 11332088
21 11332151
21 11332334
21 11332372
21 11332414
21 11333486
21 11333504
21 11333974
21 11334134
21 11334148
21 11334510
21 11334876
21 11336244
21 11338734
21 11338811
21 11338930
21 11339402
21 11340199
21 11340339
21 11340414
21 11340427
21 11340508
21 11340782
21 11340888
21 11342085
21 11342458
21 11342631
21 11342689
21 11342741
21 11343121
21 11343345
21 11344441
21 11344482
21 11344644
21 11345120
21 11345126
21 11345321
21 11345628
21 11345797
21 11345987
21 11346260
21 11346457
21 11347053
21 11347118
21 11347404
21 11347852
21 11348614
21 11349602
21 11349823
21 11349944
21 11351072
21 11353996
21 11356363
21 11356612
21 11357556
21 11357815
21 11357841
21 11358402
21 11359024
21 11362297
21 11363077
21 11363337
21 11363583
21 11363595
21 11364689
21 11364939
21 11364982
21 11365301
21 11365410
21 11366555
21 11366850
21 11367197
21 11369786
21 11371322
21 11371651
21 11372592
21 11372832
21 11373530
21 11373623
21 11375411
21 11375771
21 11375816
21 11376427
21 11376516
21 11376520
21 11377205
21 11377470
21 11377876
21 11378178
21 11378201
21 11378643
21 11379308
21 11379310
21 11379351
21 11379383
21 11379542
21 11379586
21 11379674
21 11379705
21 11379731
21 11379774
21 11380298
21 11380994
21 11382191
21 11382227
21 11382279
21 11382557
21 11382860
21 11382927
21 11383236
21 11383372
21 11383391
21 11385459
21 11386573
21 11386849
21 11387078
21 11387793
21 11387876
21 11387949
21 11388966
21 11389440
21 11389640
21 11390538
21 11390554
21 11390589
21 11394169
21 11394174
21 11394671
21 11394713
21 11394731
21 11394947
21 11394970
21 11395031
21 11395142
21 11395192
21 11395263
21 11395346
21 11395355
21 11395394
21 11395695
21 11395886
21 11396078
21 11396232
21 11396262
21 11396263
21 11396272
21 11396282
21 11396303
21 11396347
21 11396360
21 11396454
21 11396576
21 11396592
21 11396598
21 11396626
21 11396627
21 11396653
21 11396734
21 11396742
21 11396771
21 11396777
21 11396880
21 11397056
21 11397078
21 11397141
21 11397271
21 11397374
21 11397510
21 11397825
21 11398208
21 11398316
21 11398473
21 11398615
21 11398764
21 11399049
21 11399135
21 11399207
21 11399461
21 11399605
21 11399639
21 11399643
21 11399644
21 11399647
21 11399666
21 11399694
21 11399774
21 11402973
21 11402997
21 11403030
21 11403059
21 11403676
21 11403771
21 11403865
21 11403892
21 11403940
21 11403941
21 11404038
21 11404066
21 11404110
21 11404360
21 11404361
21 11404492
21 11404536
21 11404543
21 11404625
21 11404654
21 11404737
21 11404769
21 11404780
21 11405249
21 11405278
21 11405310
21 11405657
21 11405681
21 11405719
21 11405854
21 11405878
21 11405889
21 11406009
21 11406034
21 11406182
21 11406661
21 11406783
21 11406799
21 11406864
21 11407005
21 11408842
21 11408955
21 11409044
21 11409359
21 11409785
21 11409987
21 11411341
21 11411706
21 11411740
21 11411868
21 11411869
21 11411909
21 11412254
21 11413020
21 11414081
21 11414275
21 11414479
21 11415088
21 11415151
21 11415184
21 11415420
21 11415435
21 11415450
21 11415734
21 11415735
21 11415770
21 11416172
21 11416243
21 11416255
21 11416868
21 11419488
21 11420981
21 11424170
21 11426122
21 11426237
21 11426926
21 11427728
21 11429150
21 11429425
21 11429457
21 11429600
21 11430421
21 11430624
21 11430782
21 11432199
21 11432278
21 11432586
21 11432662
21 11433253
21 11433311
21 11433382
21 11433406
21 11433419
21 11433420
21 11433692
21 11433768
21 11433833
21 11435320
21 11435492
21 11435552
21 11435561
21 11435913
21 11436845
21 11436898
21 11437572
21 11438549
21 11438613
21 11438677
21 11439050
21 11439108
21 11439737
21 11439852
21 11439866
21 11439944
21 11440150
21 11440173
21 11440472
21 11440671
21 11440750
21 11440797
21 11440884
21 11440885
21 11441109
21 11441313
21 11441341
21 11441426
21 11441429
21 11441537
21 11441542
21 11441559
21 11441571
21 11441612
21 11441634
21 11441924
21 11441947
21 11442166
21 11442224
21 11442463
21 11442814
21 11442825
21 11442917
21 11443105
21 11443407
21 11443409
21 11443536
21 11443551
21 11443564
21 11443991
21 11444025
21 11444125
21 11444153
21 11444489
21 11444520
21 11445014
21 11445502
21 11445571
21 11445692
21 11445896
21 11446063
21 11446103
21 11446201
21 11446213
21 11446277
21 11446402
21 11446404
21 11446424
21 11446542
21 11446639
21 11446697
21 11446752
21 11446929
21 11447074
21 11447097
21 11447104
21 11447462
21 11447564
21 11447925
21 11448186
21 11450125
21 11450133
21 11450221
21 11450239
21 11450686
21 11450771
21 11451322
21 11451763
21 11452209
21 11454279
21 11454661
21 11454925
21 11455096
21 11455539
21 11455893
21 11455965
21 11456069
21 11456273
21 11456313
21 11456318
21 11456319
21 11456329
21 11456337
21 11456440
21 11456448
21 11456455
21 11456529
21 11456603
21 11456642
21 11456699
21 11457334
21 11457372
21 11459549
21 11459661
21 11459685
21 11459809
21 11460343
21 11460609
21 11461494
21 11461510
21 11461545
21 11461573
21 11462085
21 11462849
21 11462850
21 11462872
21 11462875
21 11463240
21 11463288
21 11463393
21 11463396
21 11463468
21 11463734
21 11463803
21 11463999
21 11464165
21 11464796
21 11465109
21 11465317
21 11465578
21 11465583
21 11465685
21 11465938
21 11466010
21 11466294
21 11466477
21 11466698
21 11466829
21 11468745
21 11468746
21 11468830
21 11468851
21 11468901
21 11468949
21 11468952
21 11469070
21 11469176
21 11469178
21 11469182
21 11469249
21 11469280
21 11469313
21 11469344
21 11472955
21 11472969
21 11473036
21 11473040
21 11473041
21 11473156
21 11473280
21 11473434
21 11473447
21 11473520
21 11473606
21 11473618
21 11473673
21 11473768
21 11473984
21 11474492
21 11474498
21 11474697
21 11474806
21 11474921
21 11475009
21 11475052
21 11475195
21 11475231
21 11475310
21 11475314
21 11475322
21 11475459
21 11475650
21 11477300
21 11477368
21 11477417
21 11477873
21 11478432
21 11478636
21 11478666
21 11478829
21 11478837
21 11478866
21 11478881
21 11478939
21 11478940
21 11479048
21 11479125
21 11479174
21 11479212
21 11479563
21 11479828
21 11480022
21 11480095
21 11480680
21 11480718
21 11480738
21 11480748
21 11480807
21 11480815
21 11480848
21 11480852
21 11480856
21 11480896
21 11481048
21 11481178
21 11481191
21 11481238
21 11481400
21 11481566
21 11481717
21 11481739
21 11481871
21 11481893
21 11482101
21 11484342
21 11484389
21 11484447
21 11484499
21 11484547
21 11484579
21 11484580
21 11484591
21 11484607
21 11484614
21 11484734
21 11484735
21 11484772
21 11485030
21 11485031
21 11485087
21 11485195
21 11485218
21 11485275
21 11485317
21 11485501
21 11485567
21 11485574
21 11485727
21 11486043
21 11486706
21 11486759
21 11486838
21 11486874
21 11487320
21 11487539
21 11487546
21 11487617
21 11487668
21 11487726
21 11487732
21 11488082
21 11488126
21 11488224
21 11488300
21 11488313
21 11488721
21 11488733
21 11488850
21 11488914
21 11489481
21 11489554
21 11489801
21 11489822
21 11489855
21 11489982
21 11490038
21 11490051
21 11490234
21 11490317
21 11490655
21 11490784
21 11490838
21 11490859
21 11490905
21 11490978
21 11491046
21 11491216
21 11491259
21 11491280
21 11491490
21 11491500
21 11491593
21 11491663
21 11491708
21 11491773
21 11491971
21 11492011
21 11492141
21 11492207
21 11492620
21 11493333
21 11493619
21 11493726
21 11494093
21 11494180
21 11494382
21 11494407
21 11494548
21 11494566
21 11494587
21 11494896
21 11495917
21 11495937
21 11496071
21 11496107
21 11496209
21 11496268
21 11496711
21 11497185
21 11498106
21 11498306
21 11499642
21 11503629
21 11504426
21 11505602
21 11505723
21 11505731
21 11505755
21 11509553
21 11509846
21 11510587
21 11510917
21 11511399
21 11511883
21 11513002
21 11513043
21 11513387
21 11513589
21 11516595
21 11516601
21 11517333
21 11517354
21 11518282
21 11518920
21 11519104
21 11519164
21 11519546
21 11519557
21 11519581
21 11519696
21 11519710
21 11519738
21 11520177
21 11520498
21 11520588
21 11520928
21 11521675
21 11521692
21 11521815
21 11521891
21 11522104
21 11522274
21 11522555
21 11522789
21 11522888
21 11523035
21 11523234
21 11523345
21 11523395
21 11523475
21 11523513
21 11523530
21 11523650
21 11523657
21 11523716
21 11523784
21 11524031
21 11524253
21 11524259
21 11524313
21 11524447
21 11524597
21 11524683
21 11524717
21 11524718
21 11524789
21 11524873
21 11524979
21 11525218
21 11525498
21 11525506
21 11525938
21 11526097
21 11526099
21 11526244
21 11526288
21 11527133
21 11527243
21 11527341
21 11527388
21 11529170
21 11529361
21 11529412
21 11529437
21 11529456
21 11530228
21 11530494
21 11530513
21 11530555
21 11530560
21 11530608
21 11530715
21 11530727
21 11530784
21 11530813
21 11530861
21 11530885
21 11530891
21 11530926
21 11531192
21 11531217
21 11531842
21 11531888
21 11532130
21 11532154
21 11532316
21 11532493
21 11532499
21 11532603
21 11532947
21 11533337
21 11533438
21 11533561
21 11533595
21 11533637
21 11533857
21 11535076
21 11535125
21 11535267
21 11535270
21 11535852
21 11535993
21 11535996
21 11535997
21 11536009
21 11536014
21 11536033
21 11536209
21 11536239
21 11536325
21 11536344
21 11536392
21 11536393
21 11536518
21 11536555
21 11536957
21 11536965
21 11537030
21 11537068
21 11537083
21 11537109
21 11537167
21 11537175
21 11537257
21 11537317
21 11537323
21 11537345
21 11537346
21 11537504
21 11537651
21 11537684
21 11537687
21 11537704
21 11537705
21 11537719
21 11537885
21 11537924
21 11537941
21 11538143
21 11538168
21 11538907
21 11539303
21 11539357
21 11539549
21 11539969
21 11539975
21 11540148
21 11540149
21 11540310
21 11540344
21 11540382
21 11540414
21 11540818
21 11541023
21 11541094
21 11541215
21 11541216
21 11541232
21 11541286
21 11542296
21 11542306
21 11542630
21 11542722
21 11542732
21 11542824
21 11542857
21 11542999
21 11543015
21 11543075
21 11543076
21 11543499
21 11543502
21 11543946
21 11544191
21 11544217
21 11544256
21 11544354
21 11546743
21 11546851
21 11547046
21 11547530
21 11547531
21 11547543
21 11547574
21 11547652
21 11547665
21 11547731
21 11547749
21 11547790
21 11547794
21 11547872
21 11547909
21 11547973
21 11550142
21 11550195
21 11550226
21 11550227
21 11550385
21 11550386
21 11551051
21 11551086
21 11551348
21 11551362
21 11551579
21 11551593
21 11551612
21 11551733
21 11551992
21 11552005
21 11552009
21 11552243
21 11552422
21 11552507
21 11552532
21 11552854
21 11552934
21 11553390
21 11553665
21 11553723
21 11553789
21 11554073
21 11554166
21 11554211
21 11554264
21 11554348
21 11554679
21 11554813
21 11554920
21 11554956
21 11555061
21 11555317
21 11555455
21 11555740
21 11555780
21 11556111
21 11556318
21 11556343
21 11556518
21 11556738
21 11556926
21 11556952
21 11556963
21 11557000
21 11557216
21 11557869
21 11557943
21 11558105
21 11558624
21 11559269
21 11559553
21 11559684
21 11559730
21 11560538
21 11560626
21 11560890
21 11562160
21 11562274
21 11562350
21 11562368
21 11562804
21 11562932
21 11563155
21 11563161
21 11563538
21 11563591
21 11563790
21 11563871
21 11563874
21 11563953
21 11564316
21 11564989
21 11565048
21 11565076
21 11565163
21 11565257
21 11565266
21 11565286
21 11565371
21 11565372
21 11566101
21 11566166
21 11566514
21 11566538
21 11566673
21 11566699
21 11567807
21 11568192
21 11568385
21 11568455
21 11568568
21 11570531
21 11572383
21 11572694
21 11573488
21 11574033
21 11574423
21 11576786
21 11577588
21 11577976
21 11578193
21 11579044
21 11579459
21 11579497
21 11580458
21 11580849
21 11581194
21 11582160
21 11582386
21 11582436
21 11582693
21 11582772
21 11584320
21 11584957
21 11585164
21 11585771
21 11585810
21 11586261
21 11586288
21 11586797
21 11587268
21 11588096
21 11588134
21 11588772
21 11589677
21 11589855
21 11590889
21 11591220
21 11591324
21 11591536
21 11591788
21 11592202
21 11592628
21 11592915
21 11593165
21 11593311
21 11593428
21 11593574
21 11593623
21 11593813
21 11593868
21 11593869
21 11593963
21 11594181
21 11595643
21 11596010
21 11596063
21 11596215
21 11596929
21 11597077
21 11597082
21 11597274
21 11597617
21 11597757
21 11598243
21 11598860
21 11598861
21 11598874
21 11599880
21 11600216
21 11600240
21 11600353
21 11602287
21 11602292
21 11602634
21 11602688
21 11602998
21 11603035
21 11603283
21 11603465
21 11603625
21 11603867
21 11604059
21 11604319
21 11604398
21 11604479
21 11604700
21 11604829
21 11604985
21 11606299
21 11606454
21 11606680
21 11607991
21 11608065
21 11608182
21 11608351
21 11608375
21 11608397
21 11608545
21 11608707
21 11608739
21 11608762
21 11608763
21 11608779
21 11608897
21 11609883
21 11610119
21 11611078
21 11611094
21 11611361
21 11611458
21 11611504
21 11611594
21 11611603
21 11611647
21 11611674
21 11611710
21 11611977
21 11612342
21 11612388
21 11612418
21 11612474
21 11612591
21 11612592
21 11612609
21 11612612
21 11612647
21 11612655
21 11612860
21 11613209
21 11613808
21 11613820
21 11613847
21 11614523
21 11614526
21 11614543
21 11614615
21 11614637
21 11614707
21 11614762
21 11614852
21 11614926
21 11614936
21 11614948
21 11615133
21 11615347
21 11615371
21 11616426
21 11616683
21 11616864
21 11618508
21 11620792
21 11621149
21 11621338
21 11621423
21 11621894
21 11622062
21 11622075
21 11622104
21 11622785
21 11622826
21 11622830
21 11622837
21 11622838
21 11623713
21 11624395
21 11624748
21 11625336
21 11626128
21 11626313
21 11626326
21 11626635
21 11626710
21 11626715
21 11626779
21 11627497
21 11628018
21 11628019
21 11628095
21 11629816
21 11631614
21 11631645
21 11632842
21 11633199
21 11633411
21 11635711
21 11635824
21 11635976
21 11636143
21 11636144
21 11636541
21 11636545
21 11636551
21 11640788
21 11640816
21 11641216
21 11641644
21 11641662
21 11641825
21 11641966
21 11641986
21 11644205
21 11644330
21 11644621
21 11644708
21 11645725
21 11645766
21 11645815
21 11645817
21 11646068
21 11646082
21 11646304
21 11646545
21 11646965
21 11646997
21 11647351
21 11647358
21 11647780
21 11647782
21 11647792
21 11647821
21 11647956
21 11648030
21 11648066
21 11648076
21 11648101
21 11648118
21 11648182
21 11648303
21 11648413
21 11648475
21 11648685
21 11649157
21 11649226
21 11649273
21 11649533
21 11649757
21 11649802
21 11649834
21 11649837
21 11650036
21 11650137
21 11650149
21 11650342
21 11650922
21 11650999
21 11651048
21 11651077
21 11651081
21 11651087
21 11651096
21 11651119
21 11651159
21 11651883
21 11651917
21 11651988
21 11652132
21 11652154
21 11652339
21 11652876
21 11652940
21 11653592
21 11653731
21 11653945
21 11653978
21 11654031
21 11654075
21 11654269
21 11654372
21 11654396
21 11654398
21 11654419
21 11654585
21 11654620
21 11654700
21 11654711
21 11654730
21 11654733
21 11654765
21 11654773
21 11654812
21 11654873
21 11654879
21 11656118
21 11656124
21 11656222
21 11656229
21 11656235
21 11656266
21 11656341
21 11656859
21 11656918
21 11656919
21 11656944
21 11657027
21 11657068
21 11657122
21 11657128
21 11657184
21 11657238
21 11657305
21 11657640
21 11657662
21 11657777
21 11657787
21 11657789
21 11657806
21 11657842
21 11657856
21 11657967
21 11658050
21 11658068
21 11658089
21 11658169
21 11658197
21 11658214
21 11658255
21 11658364
21 11659012
21 11659195
21 11659197
21 11659390
21 11659563
21 11659614
21 11659668
21 11659751
21 11660014
21 11660019
21 11660084
21 11660111
21 11660112
21 11660390
21 11660474
21 11660594
21 11660597
21 11661184
21 11661406
21 11664726
21 11664901
21 11665014
21 11665803
21 11666151
21 11666155
21 11666776
21 11667344
21 11667635
21 11668015
21 11668539
21 11668625
21 11670112
21 11671571
21 11672855
21 11674002
21 11674223
21 11674388
21 11674503
21 11675342
21 11675926
21 11676119
21 11676650
21 11676923
21 11677245
21 11677522
21 11677645
21 11677831
21 11678376
21 11678967
21 11681808
21 11682576
21 11685402
21 11686388
21 11687699
21 11689133
21 11691148
21 11691188
21 11693235
21 11693478
21 11695690
21 11696456
21 11696670
21 11697269
21 11697455
21 11698158
21 11698845
21 11699090
21 11699646
21 11699765
21 11700710
21 11700739
21 11700846
21 11700990
21 11702437
21 11702649
21 11703184
21 11705043
21 11706107
21 11706593
21 11706845
21 11707027
21 11707057
21 11707262
21 11707296
21 11707507
21 11707591
21 11707941
21 11708175
21 11708221
21 11708504
21 11708586
21 11708611
21 11708784
21 11708792
21 11709135
21 11709171
21 11709210
21 11709298
21 11709303
21 11709324
21 11709362
21 11709432
21 11709908
21 11710067
21 11710073
21 11710074
21 11710096
21 11710108
21 11710162
21 11710172
21 11710295
21 11710306
21 11710344
21 11710397
21 11710468
21 11710527
21 11710558
21 11710577
21 11710687
21 11710699
21 11710740
21 11710799
21 11710829
21 11711008
21 11711042
21 11711165
21 11711258
21 11711321
21 11711328
21 11711335
21 11712597
21 11712625
21 11712660
21 11712752
21 11712776
21 11712779
21 11712829
21 11712887
21 11712923
21 11713078
21 11713104
21 11713133
21 11713170
21 11713517
21 11713647
21 11713693
21 11713697
21 11713729
21 11713732
21 11713750
21 11713770
21 11714121
21 11714141
21 11714151
21 11714245
21 11714348
21 11714459
21 11714505
21 11714555
21 11715539
21 11715542
21 11716418
21 11717074
21 11717313
21 11717316
21 11717481
21 11717569
21 11717723
21 11717859
21 11718025
21 11718487
21 11718726
21 11718803
21 11718835
21 11718888
21 11718970
21 11719030
21 11719249
21 11719250
21 11719526
21 11719547
21 11719851
21 11720377
21 11722245
21 11722285
21 11722945
21 11723238
21 11723297
21 11723553
21 11723667
21 11724618
21 11724757
21 11724811
21 11724881
21 11724997
21 11725045
21 11725123
21 11725271
21 11725677
21 11725942
21 11725974
21 11726734
21 11727304
21 11727575
21 11728190
21 11728311
21 11728688
21 11728956
21 11730185
21 11730493
21 11730964
21 11732671
21 11732777
21 11732778
21 11733773
21 11733961
21 11734031
21 11734290
21 11734372
21 11734373
21 11734398
21 11734418
21 11734642
21 11734864
21 11734931
21 11734989
21 11735001
21 11735155
21 11735158
21 11735330
21 11735735
21 11735870
21 11736148
21 11736149
21 11736512
21 11736524
21 11736827
21 11737036
21 11737754
21 11737871
21 11738063
21 11738396
21 11739080
21 11739363
21 11739411
21 11739443
21 11740010
21 11740423
21 11740885
21 11740891
21 11741022
21 11741182
21 11741336
21 11741401
21 11742272
21 11742387
21 11743032
21 11743173
21 11749287
21 11749416
21 11749865
21 11750380
21 11752996
21 11753229
21 11753776
21 11753996
21 11754069
21 11754110
21 11754211
21 11754244
21 11754245
21 11754364
21 11754484
21 11754507
21 11754767
21 11755178
21 11755184
21 11755337
21 11755410
21 11755411
21 11755412
21 11755816
21 11755828
21 11756346
21 11756361
21 11756892
21 11756995
21 11756996
21 11757014
21 11757052
21 11757217
21 11757496
21 11757761
21 11758248
21 11758569
21 11759599
21 11760111
21 11760128
21 11760184
21 11760354
21 11760380
21 11760788
21 11761626
21 11762158
21 11763703
21 11764338
21 11765933
21 11766518
21 11766789
21 11767628
21 11767769
21 11768003
21 11768031
21 11768067
21 11768181
21 11768363
21 11768552
21 11769041
21 11769449
21 11769488
21 11769541
21 11770091
21 11770480
21 11770745
21 11770835
21 11770860
21 11771448
21 11771479
21 11771517
21 11771621
21 11772146
21 11772227
21 11772258
21 11772274
21 11772603
21 11772703
21 11772894
21 11773045
21 11773081
21 11773439
21 11773535
21 11773590
21 11773631
21 11774162
21 11774315
21 11774435
21 11774595
21 11775088
21 11775187
21 11775285
21 11775361
21 11775362
21 11775365
21 11775422
21 11775580
21 11775798
21 11775839
21 11775927
21 11775940
21 11775970
21 11775997
21 11776026
21 11776045
21 11776052
21 11776131
21 11776161
21 11776373
21 11776609
21 11776860
21 11776906
21 11777086
21 11777095
21 11777222
21 11777375
21 11777411
21 11777978
21 11778051
21 11778827
21 11779525
21 11779558
21 11779562
21 11779664
21 11780035
21 11780067
21 11780092
21 11780297
21 11780563
21 11780921
21 11781189
21 11781247
21 11781266
21 11781269
21 11781277
21 11781279
21 11781294
21 11781329
21 11781406
21 11781452
21 11781484
21 11781637
21 11781777
21 11781827
21 11781834
21 11781840
21 11782238
21 11782462
21 11782716
21 11782845
21 11782846
21 11782918
21 11782970
21 11783067
21 11783257
21 11783958
21 11784867
21 11785063
21 11785320
21 11785472
21 11786028
21 11786045
21 11786059
21 11786114
21 11786375
21 11786687
21 11786693
21 11786798
21 11786854
21 11786916
21 11787040
21 11787459
21 11787626
21 11787646
21 11788192
21 11788515
21 11789197
21 11789289
21 11789304
21 11789308
21 11789450
21 11789451
21 11789525
21 11789641
21 11789686
21 11789732
21 11789734
21 11789833
21 11789872
21 11790065
21 11790187
21 11790280
21 11790358
21 11790364
21 11790795
21 11791114
21 11791315
21 11792072
21 11792230
21 11792255
21 11792560
21 11792584
21 11792984
21 11793139
21 11793877
21 11793906
21 11794270
21 11794768
21 11795651
21 11795751
21 11796169
21 11797313
21 11797597
21 11797634
21 11797778
21 11797779
21 11797788
21 11797954
21 11798039
21 11798739
21 11799213
21 11799608
21 11800952
21 11802220
21 11802235
21 11802246
21 11802583
21 11802596
21 11802899
21 11803351
21 11803544
21 11805639
21 11806050
21 11806957
21 11808411
21 11809014
21 11809040
21 11809758
21 11810172
21 11810759
21 11812086
21 11812275
21 11812322
21 11814301
21 11814310
21 11817193
21 11817315
21 11817556
21 11817605
21 11818019
21 11818023
21 11818129
21 11818162
21 11818235
21 11818360
21 11818394
21 11819517
21 11819540
21 11819819
21 11819827
21 11819888
21 11819892
21 11819926
21 11820198
21 11820228
21 11820229
21 11820268
21 11820366
21 11820676
21 11820723
21 11820813
21 11821003
21 11821140
21 11821173
21 11821215
21 11821259
21 11821525
21 11821542
21 11821625
21 11822009
21 11822010
21 11822016
21 11822025
21 11822029
21 11822167
21 11822291
21 11822434
21 11822507
21 11822552
21 11822560
21 11822646
21 11822696
21 11822953
21 11822992
21 11823029
21 11823038
21 11823058
21 11823194
21 11823236
21 11823322
21 11823392
21 11823401
21 11823417
21 11823451
21 11823525
21 11823601
21 11823679
21 11823730
21 11823742
21 11823747
21 11823750
21 11823756
21 11823769
21 11823930
21 11823966
21 11824017
21 11824675
21 11825140
21 11825144
21 11825343
21 11825358
21 11826003
21 11826157
21 11826167
21 11826212
21 11826227
21 11826257
21 11826265
21 11826577
21 11826614
21 11826616
21 11826661
21 11826769
21 11826785
21 11827029
21 11827102
21 11827283
21 11827290
21 11827727
21 11827747
21 11827815
21 11827946
21 11827962
21 11827963
21 11828183
21 11828446
21 11828553
21 11828573
21 11828576
21 11828676
21 11829644
21 11829715
21 11829851
21 11829954
21 11830251
21 11830321
21 11830497
21 11830671
21 11831289
21 11832180
21 11832320
21 11832522
21 11832698
21 11832722
21 11833113
21 11833207
21 11833505
21 11833735
21 11833757
21 11833760
21 11833762
21 11833818
21 11833866
21 11834162
21 11834261
21 11834309
21 11834341
21 11834408
21 11834417
21 11834517
21 11834898
21 11835273
21 11835380
21 11835382
21 11835569
21 11835593
21 11835594
21 11835973
21 11836013
21 11836838
21 11837398
21 11837426
21 11837757
21 11837846
21 11837906
21 11837913
21 11838069
21 11838085
21 11838087
21 11838133
21 11838237
21 11838315
21 11838385
21 11838392
21 11838668
21 11838686
21 11838747
21 11838751
21 11838809
21 11839100
21 11839129
21 11841771
21 11842252
21 11842335
21 11842592
21 11842683
21 11842781
21 11842801
21 11842821
21 11842837
21 11842885
21 11842936
21 11842977
21 11843075
21 11843215
21 11843380
21 11843506
21 11843526
21 11843578
21 11843645
21 11843674
21 11843750
21 11843752
21 11843765
21 11843771
21 11843787
21 11843817
21 11843913
21 11843969
21 11844033
21 11844034
21 11844339
21 11844500
21 11844610
21 11844677
21 11844737
21 11844839
21 11844863
21 11844865
21 11844951
21 11844980
21 11845003
21 11845012
21 11845018
21 11845021
21 11845110
21 11845216
21 11845394
21 11845399
21 11845513
21 11845779
21 11845996
21 11846103
21 11846153
21 11846231
21 11846397
21 11846441
21 11846504
21 11846525
21 11847071
21 11847171
21 11847196
21 11847228
21 11847235
21 11847337
21 11847371
21 11847395
21 11847438
21 11847564
21 11847919
21 11848001
21 11848061
21 11848154
21 11848391
21 11848476
21 11848491
21 11848817
21 11848965
21 11849341
21 11849871
21 11849902
21 11849914
21 11849963
21 11849982
21 11850037
21 11850098
21 11850179
21 11850390
21 11850478
21 11850644
21 11850967
21 11851174
21 11851827
21 11852154
21 11852283
21 11852297
21 11852908
21 11852921
21 11853188
21 11853349
21 11853464
21 11853509
21 11853512
21 11853614
21 11853642
21 11853669
21 11853720
21 11853749
21 11853841
21 11853909
21 11854322
21 11854438
21 11854515
21 11854718
21 11854733
21 11854915
21 11854923
21 11854966
21 11855075
21 11855528
21 11855754
21 11856021
21 11856026
21 11856140
21 11856297
21 11856663
21 11856676
21 11856678
21 11858812
21 11859118
21 11859209
21 11859305
21 11859770
21 11860035
21 11860933
21 11861187
21 11861334
21 11862177
21 11862902
21 11863372
21 11863565
21 11864404
21 11864577
21 11865701
21 11866491
21 11867268
21 11868072
21 11868203
21 11869393
21 11869548
21 11869696
21 11870390
21 11870595
21 11870994
21 11871353
21 11871594
21 11871686
21 11871881
21 11872415
21 11873024
21 11873375
21 11873858
21 11874176
21 11875282
21 11877208
21 11877410
21 11877744
21 11877808
21 11877817
21 11878141
21 11878486
21 11878725
21 11879046
21 11879136
21 11879190
21 11879292
21 11879532
21 11879580
21 11879652
21 11879944
21 11880055
21 11880162
21 11880241
21 11880299
21 11880419
21 11880699
21 11881189
21 11881345
21 11881442
21 11881478
21 11881644
21 11881691
21 11882105
21 11882117
21 11882120
21 11882256
21 11882290
21 11882296
21 11882353
21 11882536
21 11882967
21 11882992
21 11883044
21 11883242
21 11883552
21 11883676
21 11883694
21 11883710
21 11884105
21 11884182
21 11884422
21 11884602
21 11884609
21 11885393
21 11886494
21 11887295
21 11888119
21 11889122
21 11890366
21 11890531
21 11890770
21 11891247
21 11894393
21 11894908
21 11895779
21 11897414
21 11899381
21 11899410
21 11899551
21 11899574
21 11899582
21 11900560
21 11900728
21 11900789
21 11900921
21 11901057
21 11901155
21 11901757
21 11902163
21 11903209
21 11904390
21 11905085
21 11905805
21 11905820
21 11905845
21 11906289
21 11906495
21 11906600
21 11906617
21 11906703
21 11906736
21 11906753
21 11906777
21 11906828
21 11906953
21 11907149
21 11907171
21 11907235
21 11907368
21 11907444
21 11907587
21 11907833
21 11908069
21 11908176
21 11908304
21 11908352
21 11908413
21 11909074
21 11909086
21 11909090
21 11909095
21 11909122
21 11909166
21 11909218
21 11909281
21 11909378
21 11909393
21 11909554
21 11909902
21 11909986
21 11910442
21 11910805
21 11910859
21 11911415
21 11911480
21 11912337
21 11912553
21 11912594
21 11913525
21 11913984
21 11914353
21 11914506
21 11914834
21 11914856
21 11914880
21 11914912
21 11915434
21 11915492
21 11916749
21 11916753
21 11917321
21 11918839
21 11919300
21 11919396
21 11919664
21 11920186
21 11920516
21 11920883
21 11921174
21 11921292
21 11921304
21 11921341
21 11921442
21 11921881
21 11921958
21 11922607
21 11923182
21 11924094
21 11924223
21 11924386
21 11924669
21 11924879
21 11924901
21 11924926
21 11925661
21 11925997
21 11926158
21 11926269
21 11926282
21 11926506
21 11926512
21 11926577
21 11927565
21 11927736
21 11928249
21 11928251
21 11928364
21 11928412
21 11928603
21 11928851
21 11929095
21 11929469
21 11929740
21 11929791
21 11929819
21 11930170
21 11930357
21 11930382
21 11930418
21 11930448
21 11930577
21 11930832
21 11930895
21 11930911
21 11931116
21 11931132
21 11932047
21 11932088
21 11932524
21 11932720
21 11932726
21 11932771
21 11932818
21 11932912
21 11932925
21 11932938
21 11933110
21 11933138
21 11933211
21 11933296
21 11933515
21 11933593
21 11933612
21 11936272
21 11936303
21 11936752
21 11937374
21 11937651
21 11937735
21 11937978
21 11938114
21 11938136
21 11938324
21 11938413
21 11938585
21 11938591
21 11938906
21 11938916
21 11939106
21 11939165
21 11939230
21 11939317
21 11939434
21 11939554
21 11939633
21 11939780
21 11939818
21 11939820
21 11939825
21 11939847
21 11939863
21 11939865
21 11939874
21 11939879
21 11939933
21 11940142
21 11940163
21 11940189
21 11940205
21 11940328
21 11940366
21 11940386
21 11940396
21 11940411
21 11940412
21 11940643
21 11940685
21 11940690
21 11940708
21 11940723
21 11940743
21 11940779
21 11940884
21 11940955
21 11940958
21 11940975
21 11941036
21 11941039
21 11941194
21 11941445
21 11941665
21 11941784
21 11942063
21 11943285
21 11943315
21 11946895
21 11947026
21 11947090
21 11947091
21 11947109
21 11947151
21 11947232
21 11947306
21 11947477
21 11947573
21 11947632
21 11947668
21 11947757
21 11947767
21 11947975
21 11947982
21 11948010
21 11948090
21 11948091
21 11948234
21 11948461
21 11948580
21 11948796
21 11948874
21 11948878
21 11949018
21 11949087
21 11949095
21 11949391
21 11949615
21 11950064
21 11950114
21 11950158
21 11950386
21 11950390
21 11950955
21 11951011
21 11951012
21 11951100
21 11951166
21 11951205
21 11951219
21 11951682
21 11951686
21 11951764
21 11951926
21 11952022
21 11952071
21 11952084
21 11952089
21 11952145
21 11952163
21 11952218
21 11952236
21 11952316
21 11952495
21 11952603
21 11952610
21 11952654
21 11952768
21 11952945
21 11953761
21 11953808
21 11953828
21 11954108
21 11954109
21 11954192
21 11954289
21 11954294
21 11954348
21 11954589
21 11954635
21 11954677
21 11954974
21 11954982
21 11955040
21 11955064
21 11955069
21 11955076
21 11955374
21 11955559
21 11955646
21 11955711
21 11955797
21 11955834
21 11955837
21 11955957
21 11956097
21 11956099
21 11956275
21 11956290
21 11956433
21 11956724
21 11956971
21 11956982
21 11956986
21 11957038
21 11957176
21 11957179
21 11957180
21 11957341
21 11957356
21 11957495
21 11957551
21 11957554
21 11958003
21 11958040
21 11958098
21 11958215
21 11958425
21 11958525
21 11958979
21 11959165
21 11959258
21 11959662
21 11959710
21 11959784
21 11960393
21 11960608
21 11960986
21 11962845
21 11962918
21 11963152
21 11963190
21 11963243
21 11963296
21 11963465
21 11963728
21 11963958
21 11964574
21 11964624
21 11965058
21 11965227
21 11966009
21 11967434
21 11967899
21 11968321
21 11968495
21 11968691
21 11969085
21 11970614
21 11970816
21 11971197
21 11971720
21 11971982
21 11972043
21 11972289
21 11972351
21 11972890
21 11973026
21 11973543
21 11973580
21 11973589
21 11973696
21 11973920
21 11973964
21 11974025
21 11974633
21 11975018
21 11975026
21 11975027
21 11975136
21 11975288
21 11976563
21 11976583
21 11976689
21 11976889
21 11977111
21 11977677
21 11977746
21 11977771
21 11977792
21 11977947
21 11978201
21 11978675
21 11978722
21 11978742
21 11978936
21 11978984
21 11979187
21 11979797
21 11980325
21 11980366
21 11980367
21 11980514
21 11980636
21 11980836
21 11980862
21 11980885
21 11980942
21 11981395
21 11981846
21 11981909
21 11981911
21 11982001
21 11982079
21 11982135
21 11982164
21 11982186
21 11982327
21 11982452
21 11982590
21 11982646
21 11982863
21 11983052
21 11983118
21 11983256
21 11983505
21 11983553
21 11983619
21 11983637
21 11983665
21 11983693
21 11983707
21 11983716
21 11983811
21 11984798
21 11984905
21 11985631
21 11985649
21 11985690
21 11985718
21 11985958
21 11986264
21 11986316
21 11986465
21 11986470
21 11986503
21 11986512
21 11986601
21 11986661
21 11986662
21 11986754
21 11986767
21 11986834
21 11986835
21 11986872
21 11986873
21 11986883
21 11987158
21 11987341
21 11987690
21 11988148
21 11988174
21 11988192
21 11988361
21 11988452
21 11988590
21 11988651
21 11988672
21 11988771
21 11989112
21 11989249
21 11989474
21 11989588
21 11989794
21 11990036
21 11990072
21 11990386
21 11990395
21 11990406
21 11990473
21 11990474
21 11990521
21 11991017
21 11991443
21 11991614
21 11991628
21 11991672
21 11991762
21 11991830
21 11991931
21 11991964
21 11991985
21 11991991
21 11992085
21 11992157
21 11992194
21 11992201
21 11993949
21 11994267
21 11994828
21 11994937
21 11996540
21 11996876
21 11997059
21 11998327
21 11998508
21 11998589
21 11998954
21 11999288
21 11999293
21 11999628
21 12001643
21 12001993
21 12002137
21 12004162
21 12005897
21 12006081
21 12006259
21 12006699
21 12006863
21 12006969
21 12007005
21 12008452
21 12008601
21 12008664
21 12008804
21 12010272
21 12010345
21 12010558
21 12011601
21 12012259
21 12012404
21 12012426
21 12012439
21 12012474
21 12012616
21 12012677
21 12012704
21 12012759
21 12012763
21 12012846
21 12013190
21 12013392
21 12013447
21 12013479
21 12013517
21 12013664
21 12013694
21 12013812
21 12013898
21 12014365
21 12014424
21 12014493
21 12014520
21 12014581
21 12014644
21 12014647
21 12014961
21 12015012
21 12015053
21 12015176
21 12015232
21 12016096
21 12016455
21 12016938
21 12016940
21 12017013
21 12020030
21 12020033
21 12020058
21 12020110
21 12020192
21 12020212
21 12020513
21 12020548
21 12020633
21 12020658
21 12020663
21 12020674
21 12020704
21 12020836
21 12021023
21 12021103
21 12021705
21 12021722
21 12021830
21 12022423
21 12022978
21 12023408
21 12023797
21 12024224
21 12024466
21 12024481
21 12024662
21 12024670
21 12024707
21 12024925
21 12024973
21 12025123
21 12025129
21 12025188
21 12025206
21 12025444
21 12025571
21 12025701
21 12025708
21 12025817
21 12025986
21 12026025
21 12026296
21 12026344
21 12026460
21 12026491
21 12026684
21 12026857
21 12026985
21 12027109
21 12027609
21 12027967
21 12028027
21 12028051
21 12028073
21 12028183
21 12028232
21 12028331
21 12028393
21 12028403
21 12028730
21 12029266
21 12029286
21 12029445
21 12029615
21 12029698
21 12029763
21 12029914
21 12029937
21 12029971
21 12030036
21 12030095
21 12030124
21 12030194
21 12030461
21 12030706
21 12030875
21 12030888
21 12031533
21 12031564
21 12031719
21 12031997
21 12032141
21 12032189
21 12032212
21 12032296
21 12032406
21 12032441
21 12032489
21 12032634
21 12032682
21 12032730
21 12033146
21 12033256
21 12033598
21 12033876
21 12034337
21 12035135
21 12035183
21 12035232
21 12035346
21 12035375
21 12035430
21 12035471
21 12035569
21 12035667
21 12035670
21 12035852
21 12035905
21 12035943
21 12035945
21 12036048
21 12036145
21 12036171
21 12036180
21 12036293
21 12036410
21 12036429
21 12036632
21 12036760
21 12037194
21 12037202
21 12037475
21 12037482
21 12037625
21 12037733
21 12037857
21 12037951
21 12038170
21 12038296
21 12038301
21 12038326
21 12038467
21 12038508
21 12038639
21 12038721
21 12038818
21 12039041
21 12039111
21 12039122
21 12039265
21 12039412
21 12039549
21 12039582
21 12039694
21 12039756
21 12039990
21 12040001
21 12040037
21 12040143
21 12040245
21 12040687
21 12040689
21 12040813
21 12041138
21 12041158
21 12041295
21 12041296
21 12041518
21 12041648
21 12041674
21 12041901
21 12042008
21 12042035
21 12042162
21 12042194
21 12042699
21 12042719
21 12043073
21 12043087
21 12043088
21 12043094
21 12043165
21 12043753
21 12044921
21 12045071
21 12045197
21 12045352
21 12045789
21 12045861
21 12046345
21 12051207
21 12055450
21 12055702
21 12055883
21 12057100
21 12057622
21 12057781
21 12057879
21 12057903
21 12058594
21 12058742
21 12059089
21 12059375
21 12061313
21 12061530
21 12062151
21 12063518
21 12064035
21 12064095
21 12066167
21 12067835
21 12068032
21 12068073
21 12068239
21 12068389
21 12068883
21 12069013
21 12069021
21 12069311
21 12069357
21 12069421
21 12069631
21 12069708
21 12070980
21 12070989
21 12073131
21 12073406
21 12073422
21 12073553
21 12073804
21 12073905
21 12073951
21 12073986
21 12074003
21 12074051
21 12074241
21 12074565
21 12074638
21 12074845
21 12075026
21 12075044
21 12075180
21 12075402
21 12075580
21 12075668
21 12075821
21 12076028
21 12076069
21 12076345
21 12076565
21 12077638
21 12077651
21 12077660
21 12077738
21 12077771
21 12077916
21 12078348
21 12078786
21 12078822
21 12078967
21 12079507
21 12080110
21 12080151
21 12080482
21 12080696
21 12080987
21 12082370
21 12082808
21 12084115
21 12084229
21 12084289
21 12084978
21 12085166
21 12086895
21 12086925
21 12087405
21 12087427
21 12087638
21 12087669
21 12087686
21 12087775
21 12087919
21 12088326
21 12088415
21 12088566
21 12089181
21 12089197
21 12089218
21 12089353
21 12089363
21 12089816
21 12089857
21 12090181
21 12090337
21 12090692
21 12090708
21 12090852
21 12090942
21 12090943
21 12091026
21 12091035
21 12091113
21 12091935
21 12092142
21 12092164
21 12092928
21 12092930
21 12093528
21 12094671
21 12094823
21 12095533
21 12095621
21 12096271
21 12097617
21 12099129
21 12100940
21 12101480
21 12101899
21 12104154
21 12104375
21 12104490
21 12104796
21 12104969
21 12107028
21 12107501
21 12109617
21 12110019
21 12110121
21 12110395
21 12110858
21 12110918
21 12111043
21 12111078
21 12111961
21 12112286
21 12112877
21 12113347
21 12113435
21 12113464
21 12114286
21 12115570
21 12115689
21 12115760
21 12115847
21 12115981
21 12116291
21 12116478
21 12116511
21 12117222
21 12117266
21 12117405
21 12117603
21 12117715
21 12117826
21 12118333
21 12118606
21 12118884
21 12118939
21 12118969
21 12119032
21 12119154
21 12119177
21 12119510
21 12119551
21 12119717
21 12119886
21 12119892
21 12119955
21 12120128
21 12120146
21 12120151
21 12120206
21 12120229
21 12120837
21 12121185
21 12121220
21 12121279
21 12121304
21 12121325
21 12121374
21 12121381
21 12121382
21 12121385
21 12121398
21 12121407
21 12121473
21 12121493
21 12121516
21 12121529
21 12121587
21 12121588
21 12121629
21 12121672
21 12121704
21 12121744
21 12121841
21 12121887
21 12121957
21 12121964
21 12122011
21 12122090
21 12122148
21 12122221
21 12122229
21 12122237
21 12122267
21 12122426
21 12122427
21 12122445
21 12122555
21 12122579
21 12122582
21 12122621
21 12122754
21 12122755
21 12122848
21 12123051
21 12123143
21 12123273
21 12123421
21 12123439
21 12123572
21 12123597
21 12123644
21 12123765
21 12123774
21 12123803
21 12123867
21 12123977
21 12124152
21 12124304
21 12124327
21 12124332
21 12124395
21 12124410
21 12124702
21 12124710
21 12124713
21 12124735
21 12125457
21 12125589
21 12126336
21 12126896
21 12127142
21 12127502
21 12128205
21 12128285
21 12128874
21 12128968
21 12129263
21 12129275
21 12131080
21 12131088
21 12131313
21 12131340
21 12131412
21 12131879
21 12132042
21 12132323
21 12132338
21 12132390
21 12132688
21 12132750
21 12132793
21 12133090
21 12133096
21 12133173
21 12133228
21 12133626
21 12134545
21 12134886
21 12135040
21 12135094
21 12135117
21 12135224
21 12135286
21 12135301
21 12135349
21 12135381
21 12135608
21 12135802
21 12136056
21 12136258
21 12138909
21 12138987
21 12139025
21 12139510
21 12139642
21 12139971
21 12140038
21 12140060
21 12140085
21 12140140
21 12140166
21 12140224
21 12140275
21 12140370
21 12140425
21 12141661
21 12141870
21 12142068
21 12142133
21 12142141
21 12142152
21 12142153
21 12142155
21 12142558
21 12143024
21 12143074
21 12143131
21 12143147
21 12143348
21 12143583
21 12144443
21 12144462
21 12144837
21 12145038
21 12145063
21 12145089
21 12145293
21 12145296
21 12145992
21 12146031
21 12146115
21 12146122
21 12146139
21 12146180
21 12146477
21 12146640
21 12146831
21 12147342
21 12147353
21 12147444
21 12147553
21 12147790
21 12147921
21 12148103
21 12148125
21 12148187
21 12148206
21 12148289
21 12151673
21 12151688
21 12151690
21 12152433
21 12152529
21 12152568
21 12152747
21 12152849
21 12153129
21 12153150
21 12153169
21 12153305
21 12153451
21 12153555
21 12153586
21 12153626
21 12153857
21 12153894
21 12154073
21 12154098
21 12154185
21 12154187
21 12154286
21 12154301
21 12154401
21 12154585
21 12154629
21 12154705
21 12154870
21 12154871
21 12154896
21 12155091
21 12155458
21 12155611
21 12157061
21 12157204
21 12157330
21 12157357
21 12157375
21 12157392
21 12157703
21 12157761
21 12157871
21 12158393
21 12158573
21 12158642
21 12158752
21 12158808
21 12159432
21 12160867
21 12160904
21 12161578
21 12161581
21 12161587
21 12161668
21 12161733
21 12162181
21 12162242
21 12164630
21 12164634
21 12166659
21 12166674
21 12166803
21 12166884
21 12167145
21 12167528
21 12167569
21 12167798
21 12167986
21 12168083
21 12168310
21 12169077
21 12169741
21 12169862
21 12170028
21 12170416
21 12170711
21 12170962
21 12171101
21 12171178
21 12171283
21 12171405
21 12171414
21 12171443
21 12171545
21 12171670
21 12171677
21 12171697
21 12171902
21 12171910
21 12171998
21 12172057
21 12172187
21 12172200
21 12172537
21 12172617
21 12172880
21 12172966
21 12172995
21 12173002
21 12173093
21 12173110
21 12173583
21 12173847
21 12174027
21 12175100
21 12175796
21 12175799
21 12175943
21 12175964
21 12176042
21 12176748
21 12177096
21 12177432
21 12177452
21 12177453
21 12177559
21 12178716
21 12178842
21 12179001
21 12179141
21 12179169
21 12179288
21 12180549
21 12180589
21 12180591
21 12180930
21 12180965
21 12180995
21 12181619
21 12181816
21 12182256
21 12182382
21 12182412
21 12182505
21 12182506
21 12182550
21 12182614
21 12182618
21 12182621
21 12183009
21 12183302
21 12183305
21 12183847
21 12183940
21 12184062
21 12184089
21 12184183
21 12184188
21 12184563
21 12184846
21 12184860
21 12184875
21 12185195
21 12185554
21 12185564
21 12186073
21 12186505
21 12186747
21 12186777
21 12186951
21 12187153
21 12187169
21 12187183
21 12187231
21 12187338
21 12187365
21 12187409
21 12187545
21 12187611
21 12187674
21 12187899
21 12188016
21 12188044
21 12188134
21 12189918
21 12190235
21 12190240
21 12190585
21 12191649
21 12191780
21 12191865
21 12191879
21 12191880
21 12191881
21 12192034
21 12192449
21 12192743
21 12192982
21 12193034
21 12193934
21 12195735
21 12196590
21 12196628
21 12196649
21 12196676
21 12196730
21 12197075
21 12197339
21 12197389
21 12197401
21 12197561
21 12198617
21 12199218
21 12199978
21 12200154
21 12200384
21 12200433
21 12201428
21 12201842
21 12201916
21 12202444
21 12202637
21 12202685
21 12203319
21 12203702
21 12203752
21 12203761
21 12203807
21 12204030
21 12206387
21 12206397
21 12206639
21 12207385
21 12210454
21 12210584
21 12212443
21 12212705
21 12213153
21 12213176
21 12213408
21 12213724
21 12214114
21 12214242
21 12218052
21 12218264
21 12218719
21 12218754
21 12218886
21 12219231
21 12219240
21 12219494
21 12219521
21 12219633
21 12220849
21 12220875
21 12221595
21 12221827
21 12222224
21 12222611
21 12222768
21 12222822
21 12222976
21 12223981
21 12224029
21 12224296
21 12225224
21 12225251
21 12225281
21 12225293
21 12225303
21 12225393
21 12225543
21 12225577
21 12225586
21 12225947
21 12226004
21 12226059
21 12226065
21 12226245
21 12226275
21 12226291
21 12226540
21 12226668
21 12227099
21 12227157
21 12227301
21 12227578
21 12227592
21 12227611
21 12227614
21 12227631
21 12227653
21 12227764
21 12227794
21 12227834
21 12227876
21 12227909
21 12228054
21 12228055
21 12228059
21 12229185
21 12229441
21 12229666
21 12229913
21 12230180
21 12230631
21 12230969
21 12231025
21 12231271
21 12231413
21 12231624
21 12231635
21 12231711
21 12231717
21 12231747
21 12231812
21 12232170
21 12232271
21 12232284
21 12232450
21 12232484
21 12232657
21 12232666
21 12232716
21 12232784
21 12233139
21 12233223
21 12233430
21 12233522
21 12233888
21 12234239
21 12234353
21 12234432
21 12234610
21 12234757
21 12234822
21 12234915
21 12235117
21 12235304
21 12235311
21 12235397
21 12235438
21 12235497
21 12235561
21 12235585
21 12235591
21 12235618
21 12235619
21 12235774
21 12235778
21 12235799
21 12235877
21 12235939
21 12236115
21 12236141
21 12236362
21 12236675
21 12236701
21 12236740
21 12236897
21 12236947
21 12237252
21 12237321
21 12238621
21 12238644
21 12238699
21 12238938
21 12239071
21 12239414
21 12239721
21 12239784
21 12239863
21 12239883
21 12239913
21 12239959
21 12240015
21 12240220
21 12240242
21 12240350
21 12240366
21 12240780
21 12241040
21 12241199
21 12241272
21 12241325
21 12241336
21 12241712
21 12242071
21 12242188
21 12242420
21 12242649
21 12242650
21 12243376
21 12243534
21 12243590
21 12243663
21 12243716
21 12245958
21 12246017
21 12246020
21 12246039
21 12246060
21 12246103
21 12246138
21 12246844
21 12246881
21 12247014
21 12247595
21 12247673
21 12247835
21 12247938
21 12247973
21 12247991
21 12247992
21 12248056
21 12248301
21 12248360
21 12248402
21 12248590
21 12249533
21 12250543
21 12250847
21 12251778
21 12251879
21 12252570
21 12253163
21 12253391
21 12253757
21 12254136
21 12254150
21 12254160
21 12254604
21 12254759
21 12254879
21 12255455
21 12255544
21 12256544
21 12256757
21 12256888
21 12256919
21 12257128
21 12257259
21 12257268
21 12257460
21 12257775
21 12257898
21 12257934
21 12257941
21 12258119
21 12260366
21 12260434
21 12260504
21 12260573
21 12260657
21 12261473
21 12261840
21 12262199
21 12262314
21 12262392
21 12262702
21 12263120
21 12263178
21 12263191
21 12264545
21 12264554
21 12264692
21 12264737
21 12264904
21 12265032
21 12265307
21 12265876
21 12266029
21 12266070
21 12266100
21 12266220
21 12266309
21 12266517
21 12266594
21 12266979
21 12267220
21 12267297
21 12267302
21 12267305
21 12267530
21 12267677
21 12268693
21 12268835
21 12268859
21 12268919
21 12269102
21 12269279
21 12269373
21 12269425
21 12269647
21 12269975
21 12270255
21 12271013
21 12271173
21 12271374
21 12271659
21 12271749
21 12271777
21 12271930
21 12272035
21 12272046
21 12272146
21 12272147
21 12272215
21 12272335
21 12273591
21 12273779
21 12274265
21 12274380
21 12274384
21 12274588
21 12274635
21 12274781
21 12274926
21 12274969
21 12274972
21 12274976
21 12274997
21 12275006
21 12275017
21 12275020
21 12275109
21 12275293
21 12275345
21 12275535
21 12275627
21 12275800
21 12276043
21 12276204
21 12276230
21 12276290
21 12276323
21 12278576
21 12278606
21 12278824
21 12278829
21 12279331
21 12279539
21 12279656
21 12279704
21 12280261
21 12280332
21 12280364
21 12280375
21 12280399
21 12280449
21 12280454
21 12280492
21 12280533
21 12280562
21 12280609
21 12280626
21 12280667
21 12280687
21 12281202
21 12281440
21 12283132
21 12283217
21 12283256
21 12283267
21 12283282
21 12283355
21 12283605
21 12283621
21 12283846
21 12284420
21 12284594
21 12284829
21 12284942
21 12285035
21 12285245
21 12285459
21 12285533
21 12285575
21 12285707
21 12285790
21 12285792
21 12285835
21 12285836
21 12285866
21 12285936
21 12286181
21 12286470
21 12286471
21 12286473
21 12287163
21 12287399
21 12287657
21 12288115
21 12288616
21 12288619
21 12290564
21 12290629
21 12291797
21 12291976
21 12292076
21 12292215
21 12292556
21 12293014
21 12293030
21 12293477
21 12293872
21 12293917
21 12293971
21 12293990
21 12294126
21 12294205
21 12294213
21 12294542
21 12294667
21 12294734
21 12294782
21 12294793
21 12294824
21 12294931
21 12294974
21 12295158
21 12295222
21 12295242
21 12295350
21 12295789
21 12295885
21 12295889
21 12295922
21 12296006
21 12296037
21 12296044
21 12296230
21 12296382
21 12296394
21 12296397
21 12296528
21 12296545
21 12296726
21 12296819
21 12297181
21 12297192
21 12297243
21 12297357
21 12297358
21 12297542
21 12297543
21 12297609
21 12297673
21 12297789
21 12297794
21 12298402
21 12298418
21 12298459
21 12298511
21 12298601
21 12298821
21 12298946
21 12299015
21 12299083
21 12299090
21 12299370
21 12299489
21 12299999
21 12300027
21 12300127
21 12300177
21 12300233
21 12300891
21 12301015
21 12301064
21 12301110
21 12301152
21 12301166
21 12301410
21 12301676
21 12301739
21 12301929
21 12301949
21 12302095
21 12302275
21 12302367
21 12303453
21 12303800
21 12304332
21 12304622
21 12304799
21 12304910
21 12305839
21 12306114
21 12306449
21 12306938
21 12307131
21 12307193
21 12307408
21 12307606
21 12307635
21 12307726
21 12307735
21 12307924
21 12307955
21 12308985
21 12309060
21 12309322
21 12309866
21 12309867
21 12310093
21 12310390
21 12310424
21 12311114
21 12313302
21 12315066
21 12317336
21 12317457
21 12317566
21 12317798
21 12318410
21 12318454
21 12318827
21 12319143
21 12319702
21 12320004
21 12320006
21 12320203
21 12320466
21 12320877
21 12321019
21 12321429
21 12321687
21 12321711
21 12322938
21 12323206
21 12323307
21 12323411
21 12323515
21 12325340
21 12325747
21 12326137
21 12326201
21 12326594
21 12327103
21 12327566
21 12327874
21 12327922
21 12328046
21 12328094
21 12328101
21 12328217
21 12328411
21 12328486
21 12328626
21 12328810
21 12329200
21 12329398
21 12329552
21 12329911
21 12329918
21 12330438
21 12330479
21 12330855
21 12330906
21 12330994
21 12331312
21 12331467
21 12331551
21 12331560
21 12331561
21 12331562
21 12331677
21 12331754
21 12331780
21 12331843
21 12332057
21 12332298
21 12332342
21 12332795
21 12333517
21 12333591
21 12333707
21 12333723
21 12333766
21 12333876
21 12334238
21 12334417
21 12334501
21 12334545
21 12334700
21 12334864
21 12334870
21 12334966
21 12335427
21 12335765
21 12335825
21 12336636
21 12336857
21 12336954
21 12336968
21 12337178
21 12337357
21 12337376
21 12337867
21 12338219
21 12338378
21 12338504
21 12338554
21 12338599
21 12338627
21 12339035
21 12339074
21 12339362
21 12339528
21 12339612
21 12339800
21 12340173
21 12340586
21 12340654
21 12341035
21 12341200
21 12341852
21 12341875
21 12341945
21 12342048
21 12342076
21 12342092
21 12342129
21 12342147
21 12342224
21 12342264
21 12342534
21 12342834
21 12342844
21 12342923
21 12343072
21 12343799
21 12343818
21 12343840
21 12343918
21 12343998
21 12344160
21 12344209
21 12345288
21 12345442
21 12346660
21 12347244
21 12347815
21 12348497
21 12348557
21 12348574
21 12348804
21 12349081
21 12349281
21 12349367
21 12350141
21 12351381
21 12351758
21 12351763
21 12352209
21 12352819
21 12353000
21 12353081
21 12353305
21 12353721
21 12353786
21 12354273
21 12354448
21 12354772
21 12354953
21 12356256
21 12356259
21 12356304
21 12356410
21 12356858
21 12356970
21 12357063
21 12357165
21 12357172
21 12357568
21 12357729
21 12358145
21 12358357
21 12358563
21 12358970
21 12359058
21 12359876
21 12359888
21 12360249
21 12360451
21 12360467
21 12360511
21 12361661
21 12362551
21 12363025
21 12363353
21 12363359
21 12363724
21 12363733
21 12363794
21 12364065
21 12364223
21 12364235
21 12364287
21 12364533
21 12364680
21 12365617
21 12366057
21 12366629
21 12367485
21 12367494
21 12367920
21 12368562
21 12368653
21 12369420
21 12370246
21 12370295
21 12370339
21 12370438
21 12370865
21 12371022
21 12371194
21 12371196
21 12371367
21 12371414
21 12371814
21 12371816
21 12371870
21 12371889
21 12371982
21 12372139
21 12372379
21 12372635
21 12372811
21 12372859
21 12372883
21 12373193
21 12373437
21 12374306
21 12374803
21 12375588
21 12375716
21 12375960
21 12376087
21 12376446
21 12378073
21 12378339
21 12378492
21 12379837
21 12380171
21 12380172
21 12380561
21 12380882
21 12381610
21 12381634
21 12381724
21 12381753
21 12381903
21 12383269
21 12383579
21 12383815
21 12383977
21 12385043
21 12385150
21 12385249
21 12385604
21 12386288
21 12386413
21 12386496
21 12386557
21 12386558
21 12386585
21 12386712
21 12386805
21 12386990
21 12387016
21 12387030
21 12387139
21 12387177
21 12387190
21 12387329
21 12387500
21 12387572
21 12387701
21 12388259
21 12388544
21 12388656
21 12388662
21 12388797
21 12389292
21 12389358
21 12389585
21 12389615
21 12389781
21 12389814
21 12390136
21 12390210
21 12390421
21 12390425
21 12390488
21 12390517
21 12390676
21 12390750
21 12390880
21 12391213
21 12391338
21 12391487
21 12391533
21 12391650
21 12391842
21 12391929
21 12392038
21 12392136
21 12392171
21 12392179
21 12392180
21 12392191
21 12392275
21 12392288
21 12392317
21 12392427
21 12392429
21 12392453
21 12392499
21 12392573
21 12392634
21 12392635
21 12392636
21 12393023
21 12393221
21 12393264
21 12393431
21 12393631
21 12393764
21 12393809
21 12393869
21 12394516
21 12394742
21 12394798
21 12395021
21 12395050
21 12395134
21 12395137
21 12395345
21 12395372
21 12395649
21 12396025
21 12396275
21 12396291
21 12396416
21 12396430
21 12396482
21 12396620
21 12396640
21 12396655
21 12396836
21 12396842
21 12398503
21 12398788
21 12398812
21 12399288
21 12399289
21 12399346
21 12399869
21 12401658
21 12401706
21 12402235
21 12402283
21 12402325
21 12402417
21 12402424
21 12402448
21 12402460
21 12402490
21 12402663
21 12402708
21 12402764
21 12403019
21 12403119
21 12403120
21 12403170
21 12404843
21 12404868
21 12404965
21 12404968
21 12405103
21 12405177
21 12405188
21 12405276
21 12405336
21 12405458
21 12405462
21 12405481
21 12405534
21 12405663
21 12405719
21 12405817
21 12405883
21 12406020
21 12406325
21 12406949
21 12407072
21 12407091
21 12407155
21 12407167
21 12407177
21 12407235
21 12407495
21 12407595
21 12407795
21 12407953
21 12408108
21 12408109
21 12408206
21 12408214
21 12408262
21 12408301
21 12408305
21 12408312
21 12408430
21 12408463
21 12408557
21 12408724
21 12408785
21 12408803
21 12408805
21 12409139
21 12409155
21 12409198
21 12409234
21 12409309
21 12409410
21 12409465
21 12409555
21 12409651
21 12410233
21 12410390
21 12410597
21 12410672
21 12410837
21 12410898
21 12410961
21 12411061
21 12411082
21 12411119
21 12411319
21 12411320
21 12411600
21 12411940
21 12412153
21 12412200
21 12412299
21 12412301
21 12412585
21 12412630
21 12412642
21 12412769
21 12412796
21 12412839
21 12413213
21 12413295
21 12413421
21 12413424
21 12413590
21 12413633
21 12413650
21 12413712
21 12413769
21 12413826
21 12414052
21 12414175
21 12414491
21 12414522
21 12414536
21 12414600
21 12414640
21 12414818
21 12414839
21 12414880
21 12414911
21 12414926
21 12414936
21 12414941
21 12415004
21 12415060
21 12415079
21 12415122
21 12415132
21 12415359
21 12415893
21 12416175
21 12416631
21 12416827
21 12417250
21 12417271
21 12417775
21 12417841
21 12417858
21 12417890
21 12417906
21 12418730
21 12418836
21 12418919
21 12418942
21 12421061
21 12421386
21 12421568
21 12421853
21 12422256
21 12422496
21 12423531
21 12423689
21 12423851
21 12423890
21 12424837
21 12425467
21 12425662
21 12425792
21 12425960
21 12426333
21 12426347
21 12426866
21 12427015
21 12427017
21 12427055
21 12427160
21 12427950
21 12428652
21 12428730
21 12429510
21 12429612
21 12429617
21 12429665
21 12429681
21 12429721
21 12429883
21 12429919
21 12429924
21 12429965
21 12430107
21 12430287
21 12430291
21 12430292
21 12430323
21 12430402
21 12430980
21 12431033
21 12431112
21 12431138
21 12431140
21 12431174
21 12431601
21 12431637
21 12431677
21 12431847
21 12431860
21 12431938
21 12432148
21 12432168
21 12432170
21 12432186
21 12432776
21 12432832
21 12432843
21 12432933
21 12432989
21 12433133
21 12433268
21 12433412
21 12433442
21 12433686
21 12433733
21 12433741
21 12433875
21 12433886
21 12434110
21 12434127
21 12434153
21 12434650
21 12434652
21 12434813
21 12435126
21 12435641
21 12435645
21 12435752
21 12435930
21 12436083
21 12436202
21 12436594
21 12436713
21 12436720
21 12436966
21 12436979
21 12436992
21 12437215
21 12437218
21 12437226
21 12437245
21 12437256
21 12437316
21 12437432
21 12437444
21 12437529
21 12437807
21 12437957
21 12437962
21 12438007
21 12438100
21 12438255
21 12438353
21 12438386
21 12438391
21 12438608
21 12438614
21 12438696
21 12438773
21 12438790
21 12438807
21 12438812
21 12438850
21 12438873
21 12438885
21 12440215
21 12440309
21 12440333
21 12440431
21 12440503
21 12440531
21 12440549
21 12440651
21 12440748
21 12440787
21 12440792
21 12440802
21 12440822
21 12440828
21 12440834
21 12440870
21 12440879
21 12441082
21 12441090
21 12441138
21 12441142
21 12441169
21 12441271
21 12441299
21 12441307
21 12441354
21 12441359
21 12441393
21 12441414
21 12441445
21 12441507
21 12443028
21 12443080
21 12443103
21 12443283
21 12443293
21 12443300
21 12443384
21 12443530
21 12443926
21 12443935
21 12443975
21 12444186
21 12444496
21 12444538
21 12444688
21 12444715
21 12444768
21 12444805
21 12444849
21 12444854
21 12444858
21 12444896
21 12445019
21 12445065
21 12445070
21 12445073
21 12445219
21 12445220
21 12445448
21 12445823
21 12445934
21 12445987
21 12446132
21 12446163
21 12446784
21 12447307
21 12447471
21 12447637
21 12447741
21 12447845
21 12448069
21 12448221
21 12448491
21 12448556
21 12448602
21 12448714
21 12448950
21 12449264
21 12449675
21 12449822
21 12449837
21 12450128
21 12451073
21 12451090
21 12451600
21 12451625
21 12451664
21 12451689
21 12451774
21 12451801
21 12451868
21 12452050
21 12452106
21 12452145
21 12452632
21 12452681
21 12452723
21 12452791
21 12452883
21 12452908
21 12452928
21 12452993
21 12453048
21 12453131
21 12453258
21 12453297
21 12453298
21 12453342
21 12453396
21 12453425
21 12453437
21 12453451
21 12453477
21 12453482
21 12453493
21 12453494
21 12453509
21 12453541
21 12453544
21 12453642
21 12453646
21 12453660
21 12453661
21 12453663
21 12453715
21 12453717
21 12453729
21 12453793
21 12454683
21 12454736
21 12454803
21 12454840
21 12454868
21 12454869
21 12454947
21 12455030
21 12455041
21 12455114
21 12455156
21 12455161
21 12455209
21 12455212
21 12455726
21 12455839
21 12455842
21 12455921
21 12455992
21 12456018
21 12456021
21 12456033
21 12456174
21 12456180
21 12456183
21 12456204
21 12456205
21 12456246
21 12456272
21 12456277
21 12456290
21 12456304
21 12456305
21 12456316
21 12456318
21 12456324
21 12456414
21 12456615
21 12456637
21 12456659
21 12456697
21 12456719
21 12456728
21 12456731
21 12456803
21 12456842
21 12456844
21 12456874
21 12456929
21 12456934
21 12457021
21 12457089
21 12457118
21 12457156
21 12457157
21 12457197
21 12457292
21 12457303
21 12457314
21 12457454
21 12457819
21 12457923
21 12458020
21 12458061
21 12458189
21 12458202
21 12458205
21 12458216
21 12458238
21 12458562
21 12458610
21 12458625
21 12458648
21 12458692
21 12458791
21 12458880
21 12458994
21 12459081
21 12459239
21 12459267
21 12459287
21 12459469
21 12459585
21 12459646
21 12459670
21 12459681
21 12459837
21 12459857
21 12459974
21 12460077
21 12460279
21 12460294
21 12460358
21 12460379
21 12460698
21 12460735
21 12460878
21 12460951
21 12461044
21 12461050
21 12461057
21 12461083
21 12461534
21 12461716
21 12461891
21 12462007
21 12462128
21 12462371
21 12462497
21 12462995
21 12463453
21 12463642
21 12463958
21 12464650
21 12464790
21 12464890
21 12465031
21 12465764
21 12465769
21 12466044
21 12466313
21 12467089
21 12467341
21 12467350
21 12467500
21 12467813
21 12467963
21 12468436
21 12468537
21 12468978
21 12470190
21 12470314
21 12470603
21 12470836
21 12471012
21 12471238
21 12471444
21 12471567
21 12471818
21 12471835
21 12472140
21 12472663
21 12473052
21 12473063
21 12473419
21 12473727
21 12473908
21 12474129
21 12474360
21 12474510
21 12474607
21 12474682
21 12475230
21 12476113
21 12476454
21 12476924
21 12477111
21 12477995
21 12479764
21 12480318
21 12480366
21 12481069
21 12481122
21 12481256
21 12482097
21 12482126
21 12482294
21 12482574
21 12482589
21 12483167
21 12484116
21 12484180
21 12484211
21 12485089
21 12485646
21 12487088
21 12487376
21 12488333
21 12490050
21 12490261
21 12490815
21 12491089
21 12492259
21 12493117
21 12494164
21 12494896
21 12495316
21 12495863
21 12496695
21 12496773
21 12497080
21 12497253
21 12497879
21 12498567
21 12498830
21 12499629
21 12499688
21 12500215
21 12501854
21 12501867
21 12502036
21 12502245
21 12502269
21 12502583
21 12502771
21 12503056
21 12503151
21 12503226
21 12503248
21 12503332
21 12503355
21 12503359
21 12503371
21 12503440
21 12503511
21 12503526
21 12503565
21 12503589
21 12503592
21 12503629
21 12503630
21 12503653
21 12503755
21 12503757
21 12503902
21 12504059
21 12504196
21 12504238
21 12504269
21 12504319
21 12504350
21 12504467
21 12504491
21 12504493
21 12504532
21 12504552
21 12504553
21 12504585
21 12504598
21 12504632
21 12504730
21 12504732
21 12504765
21 12504773
21 12504790
21 12504805
21 12504869
21 12505173
21 12505211
21 12505219
21 12505372
21 12505440
21 12505442
21 12505458
21 12505561
21 12505634
21 12505705
21 12505815
21 12505820
21 12505839
21 12505919
21 12506011
21 12506144
21 12506225
21 12506374
21 12506543
21 12506593
21 12506746
21 12506753
21 12506767
21 12506804
21 12506868
21 12507082
21 12507281
21 12507283
21 12507363
21 12509126
21 12509141
21 12509287
21 12509301
21 12509559
21 12509563
21 12509604
21 12509650
21 12509807
21 12509819
21 12509820
21 12510019
21 12510047
21 12510075
21 12510225
21 12510297
21 12510315
21 12510319
21 12510373
21 12510374
21 12510790
21 12510794
21 12510841
21 12510969
21 12510971
21 12511183
21 12511250
21 12511929
21 12512216
21 12512252
21 12512449
21 12512565
21 12512586
21 12512694
21 12512800
21 12512987
21 12513267
21 12513270
21 12513303
21 12513625
21 12513783
21 12513832
21 12513891
21 12513954
21 12514099
21 12514141
21 12514209
21 12514485
21 12514573
21 12515018
21 12520140
21 12520405
21 12520485
21 12520528
21 12521877
21 12521904
21 12522003
21 12522018
21 12522115
21 12522211
21 12522321
21 12522351
21 12522430
21 12522720
21 12522802
21 12522944
21 12523047
21 12523145
21 12523305
21 12523322
21 12523351
21 12523468
21 12523599
21 12523729
21 12523761
21 12523795
21 12523805
21 12523922
21 12523970
21 12523976
21 12524117
21 12524218
21 12524510
21 12524846
21 12525142
21 12525159
21 12525164
21 12525167
21 12525295
21 12525392
21 12525781
21 12525830
21 12525944
21 12526155
21 12526157
21 12526207
21 12526433
21 12526509
21 12526691
21 12526705
21 12526749
21 12526812
21 12526836
21 12526902
21 12526908
21 12526993
21 12527008
21 12527218
21 12527264
21 12527282
21 12527380
21 12527406
21 12527526
21 12527632
21 12527698
21 12527791
21 12527974
21 12527989
21 12528152
21 12528512
21 12528762
21 12529058
21 12529078
21 12529258
21 12529294
21 12529300
21 12529693
21 12529736
21 12529775
21 12529792
21 12529815
21 12529833
21 12529862
21 12530031
21 12530118
21 12530165
21 12530171
21 12530180
21 12530253
21 12530387
21 12530483
21 12530509
21 12530536
21 12530569
21 12530710
21 12530997
21 12531639
21 12531742
21 12531781
21 12532334
21 12532681
21 12532760
21 12533093
21 12533104
21 12533203
21 12533841
21 12533858
21 12534149
21 12534301
21 12534404
21 12534542
21 12534572
21 12534706
21 12534825
21 12534872
21 12534941
21 12535149
21 12535192
21 12535436
21 12535439
21 12535456
21 12535476
21 12535589
21 12535619
21 12535648
21 12536031
21 12536087
21 12536884
21 12537109
21 12537110
21 12537135
21 12537136
21 12537137
21 12537290
21 12537295
21 12537307
21 12537760
21 12537786
21 12537826
21 12538031
21 12538087
21 12538088
21 12538114
21 12538362
21 12538726
21 12538742
21 12538931
21 12540274
21 12541338
21 12541463
21 12541465
21 12542498
21 12544309
21 12544865
21 12545130
21 12545680
21 12548074
21 12549166
21 12549209
21 12550313
21 12550661
21 12550709
21 12550895
21 12551518
21 12552117
21 12552704
21 12555337
21 12555382
21 12555402
21 12556069
21 12556097
21 12556130
21 12556168
21 12556212
21 12556227
21 12556237
21 12556256
21 12556504
21 12556683
21 12556789
21 12557536
21 12557592
21 12557602
21 12557677
21 12557683
21 12557699
21 12557746
21 12557855
21 12557866
21 12558203
21 12558542
21 12559302
21 12560790
21 12561097
21 12561241
21 12561258
21 12561533
21 12561906
21 12562930
21 12563400
21 12563508
21 12563558
21 12563570
21 12563633
21 12563979
21 12564123
21 12564269
21 12564280
21 12564291
21 12564451
21 12564469
21 12564518
21 12564532
21 12564554
21 12564581
21 12564609
21 12564986
21 12565002
21 12565324
21 12565546
21 12565584
21 12565674
21 12565713
21 12566625
21 12566682
21 12566838
21 12566942
21 12567064
21 12567113
21 12567342
21 12567349
21 12567350
21 12567509
21 12567577
21 12567643
21 12568765
21 12568806
21 12568966
21 12568967
21 12569252
21 12569334
21 12569401
21 12569435
21 12569581
21 12569662
21 12569663
21 12569736
21 12569869
21 12569987
21 12570005
21 12570046
21 12570053
21 12570090
21 12570394
21 12570466
21 12570550
21 12570581
21 12570721
21 12570726
21 12570998
21 12571040
21 12571141
21 12571591
21 12571759
21 12571769
21 12571774
21 12571917
21 12572266
21 12572272
21 12572462
21 12572473
21 12572492
21 12572589
21 12572603
21 12572609
21 12573065
21 12573271
21 12573409
21 12573655
21 12573777
21 12573831
21 12575621
21 12575665
21 12575835
21 12575894
21 12576113
21 12576164
21 12576295
21 12576381
21 12578421
21 12578551
21 12581315
21 12581589
21 12582035
21 12582474
21 12582478
21 12582791
21 12582844
21 12583111
21 12583287
21 12583545
21 12585476
21 12585699
21 12585701
21 12586070
21 12586122
21 12586331
21 12586370
21 12586392
21 12586426
21 12586511
21 12588683
21 12588938
21 12589311
21 12589408
21 12589556
21 12590553
21 12590780
21 12590855
21 12590856
21 12592373
21 12592991
21 12593076
21 12593346
21 12593573
21 12593771
21 12594301
21 12594564
21 12594637
21 12595123
21 12595133
21 12595444
21 12595663
21 12595865
21 12595940
21 12595952
21 12596014
21 12596145
21 12596294
21 12596621
21 12596673
21 12596814
21 12596927
21 12596954
21 12597552
21 12597570
21 12597603
21 12597612
21 12597699
21 12597810
21 12598023
21 12598432
21 12598453
21 12598636
21 12598930
21 12599410
21 12599994
21 12600028
21 12600567
21 12600674
21 12600928
21 12601105
21 12601211
21 12601658
21 12601665
21 12601718
21 12601723
21 12601748
21 12601863
21 12602256
21 12602684
21 12602734
21 12603055
21 12603094
21 12603545
21 12603991
21 12604000
21 12604002
21 12604946
21 12605241
21 12605553
21 12606157
21 12606469
21 12606781
21 12607017
21 12607500
21 12607533
21 12607814
21 12608669
21 12608765
21 12608980
21 12609186
21 12609909
21 12610113
21 12610299
21 12610965
21 12611190
21 12611352
21 12611392
21 12612375
21 12612508
21 12612598
21 12612788
21 12612789
21 12613014
21 12613026
21 12613197
21 12613445
21 12613459
21 12613828
21 12614016
21 12614285
21 12615847
21 12616057
21 12616151
21 12616452
21 12617142
21 12618033
21 12618173
21 12618705
21 12619038
21 12619117
21 12619400
21 12619595
21 12620297
21 12621520
21 12621764
21 12622117
21 12622337
21 12622361
21 12622462
21 12623334
21 12623357
21 12623437
21 12623622
21 12623650
21 12623878
21 12623938
21 12624360
21 12624544
21 12624592
21 12624704
21 12625092
21 12625259
21 12625697
21 12625977
21 12626016
21 12626122
21 12627245
21 12627274
21 12627328
21 12628076
21 12628394
21 12629130
21 12629255
21 12629314
21 12629331
21 12629589
21 12629597
21 12629661
21 12629681
21 12629702
21 12629706
21 12630105
21 12630518
21 12630804
21 12631003
21 12631085
21 12631224
21 12631916
21 12631950
21 12632046
21 12632053
21 12632173
21 12632220
21 12632354
21 12632762
21 12632881
21 12633000
21 12633103
21 12633333
21 12633372
21 12633577
21 12633834
21 12634267
21 12634397
21 12634939
21 12635662
21 12635782
21 12635826
21 12635909
21 12636211
21 12636232
21 12636339
21 12636510
21 12636885
21 12636983
21 12637486
21 12637537
21 12638651
21 12638701
21 12638704
21 12639611
21 12640389
21 12640637
21 12640650
21 12640785
21 12640838
21 12641081
21 12641508
21 12642098
21 12642351
21 12642440
21 12644863
21 12645230
21 12645236
21 12645720
21 12645777
21 12646248
21 12646396
21 12646918
21 12647361
21 12647528
21 12647535
21 12648008
21 12648718
21 12649014
21 12649159
21 12649194
21 12649301
21 12649548
21 12649620
21 12650035
21 12650064
21 12650142
21 12650182
21 12650888
21 12651712
21 12652134
21 12653299
21 12653617
21 12654135
21 12654439
21 12654847
21 12655838
21 12656107
21 12656760
21 12656770
21 12657715
21 12658006
21 12658133
21 12658750
21 12658767
21 12658956
21 12659490
21 12660242
21 12660626
21 12660808
21 12660824
21 12661237
21 12661356
21 12661389
21 12662636
21 12662850
21 12664058
21 12664474
21 12664677
21 12665060
21 12665464
21 12665706
21 12665863
21 12666066
21 12666452
21 12666619
21 12667018
21 12667082
21 12668521
21 12668675
21 12669250
21 12669427
21 12672203
21 12672973
21 12673778
21 12673799
21 12674748
21 12674991
21 12675033
21 12675059
21 12675168
21 12675274
21 12675311
21 12675350
21 12676195
21 12676645
21 12677229
21 12677708
21 12678330
21 12678509
21 12678540
21 12678781
21 12678889
21 12680037
21 12680363
21 12681133
21 12682007
21 12682078
21 12682223
21 12682286
21 12682320
21 12682326
21 12682988
21 12683114
21 12683779
21 12684528
21 12684698
21 12684945
21 12685623
21 12686844
21 12687102
21 12688074
21 12688079
21 12688095
21 12688101
21 12688166
21 12688423
21 12688443
21 12688464
21 12688517
21 12688570
21 12688946
21 12689122
21 12689346
21 12689348
21 12689499
21 12689512
21 12689571
21 12689905
21 12690402
21 12690461
21 12690466
21 12690752
21 12690863
21 12691032
21 12691093
21 12691239
21 12691321
21 12691335
21 12691430
21 12691444
21 12691540
21 12691607
21 12692152
21 12692182
21 12692232
21 12692513
21 12692573
21 12692657
21 12692944
21 12692953
21 12693141
21 12693305
21 12693470
21 12693485
21 12693709
21 12693847
21 12693883
21 12693916
21 12694128
21 12696641
21 12696726
21 12696853
21 12697086
21 12697098
21 12697455
21 12697777
21 12698281
21 12698772
21 12698878
21 12698891
21 12699344
21 12700060
21 12700287
21 12701191
21 12701298
21 12701560
21 12701584
21 12701625
21 12701629
21 12701745
21 12701844
21 12701962
21 12701979
21 12702145
21 12702179
21 12702285
21 12702306
21 12703371
21 12703660
21 12703689
21 12704320
21 12704510
21 12705383
21 12705556
21 12705752
21 12706052
21 12706135
21 12707108
21 12707170
21 12707334
21 12707386
21 12707429
21 12707967
21 12708261
21 12708555
21 12709155
21 12709339
21 12709447
21 12709552
21 12709574
21 12709844
21 12710920
21 12711139
21 12711397
21 12711711
21 12711838
21 12712149
21 12712224
21 12712293
21 12712342
21 12712357
21 12712369
21 12712403
21 12712411
21 12712481
21 12712493
21 12712669
21 12713007
21 12713033
21 12713046
21 12713763
21 12713929
21 12713935
21 12714019
21 12714081
21 12714129
21 12714296
21 12714360
21 12714449
21 12714497
21 12714598
21 12714815
21 12715016
21 12715102
21 12715103
21 12715165
21 12715167
21 12715269
21 12715366
21 12715530
21 12715532
21 12715539
21 12715557
21 12715575
21 12715725
21 12715875
21 12715986
21 12716005
21 12716197
21 12716457
21 12716747
21 12717823
21 12718008
21 12718023
21 12718067
21 12718938
21 12719330
21 12719367
21 12719529
21 12719758
21 12719798
21 12719861
21 12719945
21 12720410
21 12720988
21 12721198
21 12721254
21 12721387
21 12721404
21 12721540
21 12722864
21 12723628
21 12725503
21 12725689
21 12725869
21 12725883
21 12726138
21 12726866
21 12727079
21 12727803
21 12727995
21 12728088
21 12728283
21 12728628
21 12729778
21 12729860
21 12730053
21 12730803
21 12730882
21 12730970
21 12731037
21 12731536
21 12731636
21 12731770
21 12731953
21 12732692
21 12732887
21 12733032
21 12733178
21 12735147
21 12735733
21 12736627
21 12736903
21 12737561
21 12737576
21 12737618
21 12737700
21 12737891
21 12738163
21 12738171
21 12738288
21 12739949
21 12740093
21 12740316
21 12741432
21 12741858
21 12742115
21 12742904
21 12743718
21 12743788
21 12743930
21 12743956
21 12744118
21 12744126
21 12744128
21 12744183
21 12744244
21 12744299
21 12744394
21 12744428
21 12744528
21 12744977
21 12745004
21 12745078
21 12745281
21 12746008
21 12746119
21 12746126
21 12746136
21 12746239
21 12746459
21 12746460
21 12746716
21 12746738
21 12746901
21 12747112
21 12747657
21 12747790
21 12747935
21 12748160
21 12748176
21 12748385
21 12748437
21 12748761
21 12748809
21 12749006
21 12749104
21 12749213
21 12749499
21 12749655
21 12749700
21 12749728
21 12749953
21 12750021
21 12750090
21 12750254
21 12750352
21 12750734
21 12750862
21 12750988
21 12751011
21 12751111
21 12751188
21 12751436
21 12751528
21 12751588
21 12751669
21 12751801
21 12751988
21 12752100
21 12752230
21 12752281
21 12752298
21 12752472
21 12752479
21 12752491
21 12752492
21 12752915
21 12753059
21 12753087
21 12753580
21 12753834
21 12753963
21 12754334
21 12754360
21 12754614
21 12754721
21 12754763
21 12755126
21 12755391
21 12755397
21 12755906
21 12756002
21 12756106
21 12756157
21 12756159
21 12756185
21 12756294
21 12756507
21 12756733
21 12756791
21 12757025
21 12757145
21 12757365
21 12757546
21 12757604
21 12757951
21 12758167
21 12758174
21 12758455
21 12758498
21 12758522
21 12758523
21 12758580
21 12758721
21 12758768
21 12758879
21 12759582
21 12759648
21 12760162
21 12760256
21 12760415
21 12760436
21 12760455
21 12760504
21 12760569
21 12760689
21 12760698
21 12760708
21 12760756
21 12760816
21 12760848
21 12760874
21 12760881
21 12760904
21 12760937
21 12761147
21 12761617
21 12761722
21 12761745
21 12761792
21 12761796
21 12761902
21 12761934
21 12762149
21 12762680
21 12762757
21 12762771
21 12762965
21 12762978
21 12763289
21 12763292
21 12763486
21 12763596
21 12763771
21 12763822
21 12764031
21 12764085
21 12764151
21 12764184
21 12764200
21 12764225
21 12764561
21 12764575
21 12764611
21 12764612
21 12764652
21 12764663
21 12764686
21 12764725
21 12764767
21 12764789
21 12764808
21 12764849
21 12765011
21 12765036
21 12765111
21 12765173
21 12765208
21 12765358
21 12765523
21 12765621
21 12766020
21 12766106
21 12766151
21 12766173
21 12766224
21 12766246
21 12766325
21 12766347
21 12766485
21 12766512
21 12766595
21 12766827
21 12767036
21 12767037
21 12767080
21 12767115
21 12767121
21 12767132
21 12767220
21 12767235
21 12767250
21 12767258
21 12767503
21 12767512
21 12767533
21 12767542
21 12767552
21 12767590
21 12767608
21 12767618
21 12767620
21 12767621
21 12767647
21 12767673
21 12767698
21 12767705
21 12767729
21 12767788
21 12767821
21 12767823
21 12767858
21 12767860
21 12767862
21 12767880
21 12767906
21 12767967
21 12767979
21 12767993
21 12768039
21 12768059
21 12768090
21 12768095
21 12768111
21 12768341
21 12768403
21 12768405
21 12768544
21 12768563
21 12768674
21 12768700
21 12768715
21 12768719
21 12768748
21 12768765
21 12768944
21 12769105
21 12769109
21 12769111
21 12769133
21 12769136
21 12769137
21 12769158
21 12769205
21 12769246
21 12769290
21 12769303
21 12769678
21 12769683
21 12769823
21 12769873
21 12769937
21 12769943
21 12770000
21 12770104
21 12770141
21 12770149
21 12770162
21 12770170
21 12770276
21 12770305
21 12770868
21 12770964
21 12770970
21 12771000
21 12771280
21 12771297
21 12771482
21 12771581
21 12771590
21 12771646
21 12771684
21 12771962
21 12772139
21 12772348
21 12772455
21 12772489
21 12772508
21 12772928
21 12773086
21 12773103
21 12773105
21 12773254
21 12773288
21 12773393
21 12773397
21 12773447
21 12773466
21 12773472
21 12773484
21 12773760
21 12773855
21 12773997
21 12774112
21 12774120
21 12774125
21 12774278
21 12774532
21 12774558
21 12774706
21 12774732
21 12774751
21 12774777
21 12774796
21 12774832
21 12774913
21 12775006
21 12775274
21 12775386
21 12775496
21 12775531
21 12775660
21 12775910
21 12775974
21 12776058
21 12776063
21 12776345
21 12778280
21 12779231
21 12779311
21 12779426
21 12779628
21 12780425
21 12780477
21 12780499
21 12782128
21 12782217
21 12782280
21 12782665
21 12782836
21 12783015
21 12783093
21 12783095
21 12783442
21 12783444
21 12783602
21 12783896
21 12783918
21 12784147
21 12784274
21 12784293
21 12784364
21 12784374
21 12784399
21 12784443
21 12784529
21 12784989
21 12785581
21 12785625
21 12785905
21 12785949
21 12786069
21 12786172
21 12786180
21 12786186
21 12786435
21 12786447
21 12786516
21 12786527
21 12786729
21 12786733
21 12786917
21 12787393
21 12787400
21 12787404
21 12787447
21 12787541
21 12787577
21 12787600
21 12787602
21 12787650
21 12787704
21 12787752
21 12788311
21 12788400
21 12788411
21 12788486
21 12789109
21 12790163
21 12790589
21 12790926
21 12790932
21 12790935
21 12790989
21 12791001
21 12791002
21 12791039
21 12791058
21 12791080
21 12791105
21 12791119
21 12791202
21 12791243
21 12791476
21 12791538
21 12791557
21 12791631
21 12791785
21 12791894
21 12791941
21 12791984
21 12794044
21 12794621
21 12795403
21 12795787
21 12796053
21 12796358
21 12796386
21 12796715
21 12797354
21 12797565
21 12797621
21 12797886
21 12798285
21 12798335
21 12798497
21 12798646
21 12798652
21 12799205
21 12799273
21 12800354
21 12800446
21 12800465
21 12800726
21 12800752
21 12800793
21 12800823
21 12800936
21 12801107
21 12801124
21 12801184
21 12801221
21 12801530
21 12801685
21 12801767
21 12801862
21 12801956
21 12802109
21 12802196
21 12802415
21 12802455
21 12802468
21 12802594
21 12802766
21 12802956
21 12803083
21 12803139
21 12803162
21 12803198
21 12803231
21 12803273
21 12803302
21 12803524
21 12803525
21 12803607
21 12803650
21 12804892
21 12805000
21 12805356
21 12805761
21 12806038
21 12806379
21 12806384
21 12806402
21 12806539
21 12806636
21 12807073
21 12807108
21 12807383
21 12807469
21 12807669
21 12807713
21 12807732
21 12807780
21 12807788
21 12807810
21 12808018
21 12808333
21 12808492
21 12808958
21 12808960
21 12809051
21 12809078
21 12809124
21 12809359
21 12809488
21 12809630
21 12809695
21 12810068
21 12810462
21 12810797
21 12811063
21 12811545
21 12811646
21 12811738
21 12812060
21 12814101
21 12814402
21 12815071
21 12815361
21 12815478
21 12815491
21 12815508
21 12815558
21 12815617
21 12815989
21 12816023
21 12816070
21 12816082
21 12816111
21 12816367
21 12816723
21 12816724
21 12816764
21 12816767
21 12816854
21 12816871
21 12817307
21 12817390
21 12817623
21 12818006
21 12818672
21 12818708
21 12818767
21 12818771
21 12818850
21 12819001
21 12819080
21 12819458
21 12819486
21 12819487
21 12819498
21 12819624
21 12819728
21 12819787
21 12819829
21 12819842
21 12819880
21 12819911
21 12820083
21 12820720
21 12820762
21 12820841
21 12820844
21 12820908
21 12820932
21 12821667
21 12821701
21 12821707
21 12821760
21 12821769
21 12821813
21 12822043
21 12822155
21 12822180
21 12822302
21 12822377
21 12822434
21 12822463
21 12822547
21 12822591
21 12822611
21 12822686
21 12822767
21 12822845
21 12822911
21 12823187
21 12823251
21 12823316
21 12823467
21 12823506
21 12823508
21 12824076
21 12824267
21 12824385
21 12824590
21 12824726
21 12824749
21 12824826
21 12824912
21 12824954
21 12825009
21 12825065
21 12825163
21 12825164
21 12825247
21 12825325
21 12825542
21 12825789
21 12825810
21 12826019
21 12826031
21 12826050
21 12826101
21 12826269
21 12826448
21 12826470
21 12826560
21 12826572
21 12826645
21 12826650
21 12826670
21 12826700
21 12826783
21 12826963
21 12826983
21 12827039
21 12827044
21 12827068
21 12827071
21 12827102
21 12827178
21 12827200
21 12827264
21 12827390
21 12827656
21 12827796
21 12828222
21 12828301
21 12828319
21 12828368
21 12828551
21 12828590
21 12828615
21 12828792
21 12828842
21 12828892
21 12829069
21 12829089
21 12829271
21 12829309
21 12829375
21 12829436
21 12829448
21 12829450
21 12829467
21 12829468
21 12829469
21 12829472
21 12829482
21 12829498
21 12829545
21 12829910
21 12829911
21 12830076
21 12830083
21 12830088
21 12830244
21 12830279
21 12830696
21 12830898
21 12832591
21 12832895
21 12833684
21 12833828
21 12834210
21 12834381
21 12835385
21 12836553
21 12836976
21 12837260
21 12838036
21 12838047
21 12838081
21 12838737
21 12839067
21 12839434
21 12839826
21 12839935
21 12840040
21 12840109
21 12840110
21 12840422
21 12840822
21 12840982
21 12841140
21 12841305
21 12841349
21 12841531
21 12841688
21 12842051
21 12842329
21 12842418
21 12842515
21 12842553
21 12842687
21 12842756
21 12843197
21 12843215
21 12843373
21 12843635
21 12843787
21 12843812
21 12843910
21 12843928
21 12843948
21 12843953
21 12843980
21 12843986
21 12843999
21 12844053
21 12844256
21 12844264
21 12844348
21 12844398
21 12846625
21 12846629
21 12846676
21 12846722
21 12846940
21 12847000
21 12847027
21 12847038
21 12847047
21 12847053
21 12847113
21 12847122
21 12847164
21 12847222
21 12847228
21 12847883
21 12847940
21 12848241
21 12848284
21 12848342
21 12848461
21 12848465
21 12848471
21 12848610
21 12848771
21 12848798
21 12848831
21 12848868
21 12848906
21 12848979
21 12849095
21 12849104
21 12849115
21 12849245
21 12849385
21 12849560
21 12849743
21 12849852
21 12849920
21 12849952
21 12849972
21 12850215
21 12850234
21 12850447
21 12850461
21 12850470
21 12850555
21 12850756
21 12850875
21 12850909
21 12850920
21 12850949
21 12851036
21 12851114
21 12851115
21 12851249
21 12851256
21 12851299
21 12851325
21 12851370
21 12851373
21 12851485
21 12851551
21 12851594
21 12851612
21 12851635
21 12851669
21 12851750
21 12851817
21 12851856
21 12851860
21 12851880
21 12852830
21 12852868
21 12853156
21 12853163
21 12853164
21 12853195
21 12853704
21 12854286
21 12854335
21 12854720
21 12855309
21 12855354
21 12855500
21 12855624
21 12856264
21 12856411
21 12856557
21 12856861
21 12856887
21 12856935
21 12857016
21 12857126
21 12857380
21 12857465
21 12857467
21 12857534
21 12857656
21 12857665
21 12857825
21 12858531
21 12858693
21 12858702
21 12859353
21 12859568
21 12859608
21 12859975
21 12859979
21 12859997
21 12860013
21 12860185
21 12861087
21 12861187
21 12861260
21 12861425
21 12861515
21 12861877
21 12861883
21 12861915
21 12862174
21 12862312
21 12862373
21 12862566
21 12862647
21 12862721
21 12862780
21 12862829
21 12862877
21 12862933
21 12862934
21 12862940
21 12863014
21 12863098
21 12863139
21 12863163
21 12863229
21 12863271
21 12863398
21 12863423
21 12863502
21 12863505
21 12863558
21 12863569
21 12863871
21 12863960
21 12863979
21 12864015
21 12864020
21 12864022
21 12864049
21 12864052
21 12864089
21 12864241
21 12864356
21 12864457
21 12864509
21 12864510
21 12864514
21 12864530
21 12864541
21 12864542
21 12864570
21 12864691
21 12865120
21 12865293
21 12865424
21 12865461
21 12865627
21 12865630
21 12865631
21 12865651
21 12865799
21 12865849
21 12865897
21 12865898
21 12865923
21 12865976
21 12866032
21 12866036
21 12866184
21 12866219
21 12866240
21 12866285
21 12866559
21 12866568
21 12866620
21 12866653
21 12866668
21 12866938
21 12866994
21 12867017
21 12867037
21 12867102
21 12867105
21 12867137
21 12867165
21 12867189
21 12867192
21 12867203
21 12867314
21 12867359
21 12867406
21 12867420
21 12867543
21 12867570
21 12867571
21 12867973
21 12867983
21 12868023
21 12868046
21 12868069
21 12868073
21 12868114
21 12868124
21 12868248
21 12868258
21 12868437
21 12868467
21 12868554
21 12868567
21 12868625
21 12868642
21 12868677
21 12868830
21 12868892
21 12869011
21 12869023
21 12869118
21 12869188
21 12869473
21 12869500
21 12869570
21 12869689
21 12869808
21 12869885
21 12869975
21 12870134
21 12870244
21 12870411
21 12870972
21 12871026
21 12871058
21 12871410
21 12871486
21 12871555
21 12871621
21 12871929
21 12872162
21 12872698
21 12872759
21 12872776
21 12872789
21 12872825
21 12873075
21 12873475
21 12873650
21 12873720
21 12873838
21 12875011
21 12875037
21 12875431
21 12875890
21 12876134
21 12876161
21 12876301
21 12876326
21 12877589
21 12877626
21 12877630
21 12877764
21 12878074
21 12878083
21 12878128
21 12878170
21 12878178
21 12878180
21 12878191
21 12878265
21 12878269
21 12878270
21 12878352
21 12878679
21 12878719
21 12878822
21 12878936
21 12879145
21 12879149
21 12879355
21 12879479
21 12879575
21 12879773
21 12879850
21 12879881
21 12880030
21 12880044
21 12880128
21 12880185
21 12880187
21 12880189
21 12880205
21 12880208
21 12880212
21 12880221
21 12880361
21 12880366
21 12880408
21 12880453
21 12880505
21 12880550
21 12880609
21 12880638
21 12880639
21 12880705
21 12880730
21 12880783
21 12880806
21 12880916
21 12880972
21 12881001
21 12881140
21 12881158
21 12881173
21 12881177
21 12881192
21 12881206
21 12881209
21 12881232
21 12881242
21 12881430
21 12881491
21 12881723
21 12881774
21 12881820
21 12881853
21 12882024
21 12882140
21 12882201
21 12882288
21 12882305
21 12882345
21 12882433
21 12882547
21 12882601
21 12882734
21 12882883
21 12883000
21 12883008
21 12883025
21 12883105
21 12883160
21 12883198
21 12883342
21 12883378
21 12883572
21 12883692
21 12883723
21 12883731
21 12883916
21 12884069
21 12884182
21 12884563
21 12884725
21 12884885
21 12884932
21 12885045
21 12885069
21 12885114
21 12885150
21 12885169
21 12885192
21 12885358
21 12885393
21 12885394
21 12885466
21 12885537
21 12885612
21 12885846
21 12885883
21 12885896
21 12885900
21 12886168
21 12886182
21 12886350
21 12886464
21 12886465
21 12886553
21 12886604
21 12886705
21 12886753
21 12886890
21 12886895
21 12886901
21 12886940
21 12886986
21 12887049
21 12887339
21 12887392
21 12887404
21 12887420
21 12887765
21 12887795
21 12887799
21 12887816
21 12887900
21 12888048
21 12888075
21 12888139
21 12888183
21 12888193
21 12888198
21 12888477
21 12888495
21 12888948
21 12888958
21 12889060
21 12889137
21 12889155
21 12889219
21 12889220
21 12889235
21 12889332
21 12889340
21 12889431
21 12889462
21 12889551
21 12889713
21 12889832
21 12889833
21 12889954
21 12889967
21 12890018
21 12890041
21 12890117
21 12890340
21 12890512
21 12890894
21 12891145
21 12891234
21 12891271
21 12891312
21 12891386
21 12891571
21 12891913
21 12892333
21 12892852
21 12892991
21 12893086
21 12893340
21 12893365
21 12893679
21 12894068
21 12894107
21 12894149
21 12894153
21 12894213
21 12894330
21 12894890
21 12894913
21 12894999
21 12895141
21 12895180
21 12895264
21 12895348
21 12895376
21 12895456
21 12895479
21 12895708
21 12895775
21 12895807
21 12895838
21 12895839
21 12895930
21 12895958
21 12896008
21 12896062
21 12896076
21 12896089
21 12896128
21 12896295
21 12896358
21 12896511
21 12896573
21 12896583
21 12896600
21 12896605
21 12896698
21 12896729
21 12897084
21 12897140
21 12897220
21 12897222
21 12897329
21 12897368
21 12897387
21 12897394
21 12897400
21 12897454
21 12897469
21 12897508
21 12898474
21 12898527
21 12898579
21 12898671
21 12898727
21 12898751
21 12898829
21 12898846
21 12898866
21 12898867
21 12898891
21 12898914
21 12898916
21 12898934
21 12899228
21 12899311
21 12899423
21 12899428
21 12899591
21 12899649
21 12900005
21 12900312
21 12900341
21 12900474
21 12900598
21 12900629
21 12900764
21 12900835
21 12901001
21 12901089
21 12901893
21 12902137
21 12902853
21 12903003
21 12903676
21 12903690
21 12903719
21 12904424
21 12904542
21 12904610
21 12904663
21 12904725
21 12904742
21 12904808
21 12904933
21 12904977
21 12905018
21 12905299
21 12908417
21 12908467
21 12908501
21 12908520
21 12908575
21 12908577
21 12908646
21 12908663
21 12908702
21 12908791
21 12908917
21 12909128
21 12909645
21 12909908
21 12909988
21 12910172
21 12910278
21 12910889
21 12910976
21 12911117
21 12911121
21 12911125
21 12911128
21 12911520
21 12911533
21 12911964
21 12912738
21 12913289
21 12913299
21 12913444
21 12913449
21 12915649
21 12916118
21 12916553
21 12916663
21 12916723
21 12917214
21 12917271
21 12917305
21 12917439
21 12917465
21 12917655
21 12917790
21 12917846
21 12917959
21 12917976
21 12918049
21 12918112
21 12918226
21 12918324
21 12918337
21 12918415
21 12919838
21 12919886
21 12919954
21 12920005
21 12920021
21 12920082
21 12920087
21 12920187
21 12920274
21 12920314
21 12920463
21 12920468
21 12920809
21 12921007
21 12921209
21 12921233
21 12921397
21 12921618
21 12921632
21 12921636
21 12921697
21 12922342
21 12922443
21 12923533
21 12923852
21 12923961
21 12924031
21 12924242
21 12924414
21 12924467
21 12924475
21 12924536
21 12924655
21 12924666
21 12924682
21 12924913
21 12925043
21 12925044
21 12925060
21 12925120
21 12925132
21 12925255
21 12925302
21 12925313
21 12925337
21 12925583
21 12925665
21 12925829
21 12926040
21 12926281
21 12926511
21 12926786
21 12926892
21 12927036
21 12927229
21 12927273
21 12927274
21 12927278
21 12927480
21 12927801
21 12927819
21 12927876
21 12927882
21 12927891
21 12927902
21 12927976
21 12928002
21 12928008
21 12928009
21 12928067
21 12928077
21 12928089
21 12928106
21 12928124
21 12928149
21 12928150
21 12928164
21 12928202
21 12928243
21 12928424
21 12928432
21 12928434
21 12928563
21 12928587
21 12928607
21 12928623
21 12928642
21 12928675
21 12928854
21 12928873
21 12928892
21 12928943
21 12929059
21 12929086
21 12929090
21 12929092
21 12929121
21 12929223
21 12929253
21 12929297
21 12929336
21 12929361
21 12929362
21 12929372
21 12929390
21 12929436
21 12929437
21 12929454
21 12929458
21 12929461
21 12929535
21 12929639
21 12929722
21 12929792
21 12929793
21 12929816
21 12929920
21 12929922
21 12930336
21 12930520
21 12930733
21 12930956
21 12930961
21 12931026
21 12931054
21 12931554
21 12931884
21 12932067
21 12932780
21 12932836
21 12932867
21 12932988
21 12933039
21 12933122
21 12933157
21 12933159
21 12933187
21 12933259
21 12933308
21 12933381
21 12933388
21 12933751
21 12933767
21 12933831
21 12933974
21 12933992
21 12934000
21 12934034
21 12934069
21 12934098
21 12934151
21 12934166
21 12934331
21 12934534
21 12934621
21 12934716
21 12934756
21 12934806
21 12934941
21 12935135
21 12935257
21 12935637
21 12935992
21 12936032
21 12936042
21 12936072
21 12936135
21 12936159
21 12936198
21 12936276
21 12936400
21 12936471
21 12936503
21 12939295
21 12939983
21 12940634
21 12940897
21 12940906
21 12940953
21 12941569
21 12941631
21 12942132
21 12942136
21 12942210
21 12942237
21 12942440
21 12942467
21 12942665
21 12942753
21 12942848
21 12942941
21 12943143
21 12943160
21 12943177
21 12943264
21 12943731
21 12943789
21 12943791
21 12943833
21 12943848
21 12943877
21 12943983
21 12944004
21 12944163
21 12944472
21 12944536
21 12944702
21 12944736
21 12944932
21 12944979
21 12945549
21 12945550
21 12945653
21 12945727
21 12945745
21 12945750
21 12945751
21 12945812
21 12946144
21 12946198
21 12946240
21 12946246
21 12946258
21 12946306
21 12946326
21 12946452
21 12946990
21 12947108
21 12947188
21 12947372
21 12947468
21 12947478
21 12947717
21 12947719
21 12947790
21 12948051
21 12948116
21 12948151
21 12948329
21 12948367
21 12948392
21 12948443
21 12948489
21 12948563
21 12948761
21 12948882
21 12948899
21 12949076
21 12949258
21 12949700
21 12949766
21 12949782
21 12950008
21 12950067
21 12950096
21 12950127
21 12950398
21 12950406
21 12950426
21 12950454
21 12950533
21 12951085
21 12951086
21 12951226
21 12951289
21 12951409
21 12952046
21 12952065
21 12952081
21 12952099
21 12952254
21 12952375
21 12952376
21 12952391
21 12952436
21 12952531
21 12953102
21 12953260
21 12953292
21 12953322
21 12953323
21 12953487
21 12953521
21 12953679
21 12953708
21 12954278
21 12954352
21 12954576
21 12954603
21 12954620
21 12954716
21 12954762
21 12954899
21 12954982
21 12955590
21 12955893
21 12955963
21 12955964
21 12955975
21 12955991
21 12956060
21 12956098
21 12956702
21 12956769
21 12957930
21 12958161
21 12958686
21 12959178
21 12959963
21 12960193
21 12960216
21 12960223
21 12960290
21 12960299
21 12960370
21 12960503
21 12960551
21 12960622
21 12960701
21 12960758
21 12961005
21 12961022
21 12961052
21 12961062
21 12961202
21 12961289
21 12961318
21 12961332
21 12961523
21 12961533
21 12961568
21 12961644
21 12962191
21 12962246
21 12962445
21 12962728
21 12962737
21 12962762
21 12962763
21 12962892
21 12962964
21 12963149
21 12963169
21 12963328
21 12963372
21 12963408
21 12963562
21 12963766
21 12963769
21 12963832
21 12963891
21 12964065
21 12964279
21 12964327
21 12964390
21 12964397
21 12964464
21 12964493
21 12964642
21 12964647
21 12964667
21 12964755
21 12964782
21 12964885
21 12965078
21 12965162
21 12965202
21 12965209
21 12965799
21 12965807
21 12965812
21 12965918
21 12965927
21 12965935
21 12966102
21 12966115
21 12966511
21 12966569
21 12966610
21 12966695
21 12966739
21 12966795
21 12966967
21 12967174
21 12967369
21 12967468
21 12967688
21 12967843
21 12967990
21 12968323
21 12968398
21 12968471
21 12968483
21 12968604
21 12968807
21 12968871
21 12968897
21 12968942
21 12969172
21 12969300
21 12969560
21 12969680
21 12969806
21 12969863
21 12969866
21 12969871
21 12969911
21 12969922
21 12969928
21 12970072
21 12970128
21 12970320
21 12970384
21 12970399
21 12970433
21 12970995
21 12971023
21 12971049
21 12971054
21 12971061
21 12971087
21 12971490
21 12971743
21 12971785
21 12971921
21 12972342
21 12972491
21 12972533
21 12972599
21 12973154
21 12974421
21 12974861
21 12975952
21 12976000
21 12976357
21 12976398
21 12976465
21 12976998
21 12977233
21 12977777
21 12977825
21 12978007
21 12978467
21 12978875
21 12978944
21 12979082
21 12979102
21 12979217
21 12979251
21 12979276
21 12979290
21 12979363
21 12979423
21 12979551
21 12979823
21 12980060
21 12980303
21 12980485
21 12980501
21 12980540
21 12980564
21 12980654
21 12980709
21 12980724
21 12980778
21 12980788
21 12980801
21 12980931
21 12980933
21 12981031
21 12981042
21 12981119
21 12981134
21 12981185
21 12981238
21 12981243
21 12981360
21 12981363
21 12981366
21 12981400
21 12981495
21 12981526
21 12981532
21 12981555
21 12981560
21 12981571
21 12981584
21 12981591
21 12981608
21 12981663
21 12981673
21 12981688
21 12981762
21 12981774
21 12981780
21 12981879
21 12981925
21 12981947
21 12981959
21 12981961
21 12981975
21 12981976
21 12981989
21 12981998
21 12982003
21 12982015
21 12982023
21 12982026
21 12982034
21 12982223
21 12982225
21 12982228
21 12982244
21 12982252
21 12982269
21 12982273
21 12982274
21 12982281
21 12982334
21 12982379
21 12982385
21 12982399
21 12982415
21 12982434
21 12982445
21 12982462
21 12982529
21 12982563
21 12982577
21 12982753
21 12982776
21 12982917
21 12982924
21 12983028
21 12983041
21 12983055
21 12983058
21 12983120
21 12983210
21 12983222
21 12983228
21 12983269
21 12983297
21 12983301
21 12983405
21 12983750
21 12983774
21 12984078
21 12984099
21 12984106
21 12984139
21 12984142
21 12984145
21 12984169
21 12984276
21 12984432
21 12984487
21 12984593
21 12984684
21 12984870
21 12984910
21 12985009
21 12985042
21 12985191
21 12985264
21 12985319
21 12985358
21 12985644
21 12985736
21 12985752
21 12985817
21 12985840
21 12985846
21 12986058
21 12986090
21 12986184
21 12986218
21 12986811
21 12986852
21 12986855
21 12986907
21 12987041
21 12987103
21 12987142
21 12987780
21 12987834
21 12987845
21 12988222
21 12988320
21 12988360
21 12988453
21 12988458
21 12988521
21 12988901
21 12988918
21 12988958
21 12988997
21 12989018
21 12989024
21 12989026
21 12989079
21 12989089
21 12989190
21 12989284
21 12989335
21 12989448
21 12989449
21 12989679
21 12989798
21 12989824
21 12989871
21 12989905
21 12989963
21 12990009
21 12990109
21 12990257
21 12990394
21 12990554
21 12990558
21 12990614
21 12990685
21 12990785
21 12991455
21 12991766
21 12991776
21 12991825
21 12992022
21 12992141
21 12992158
21 12992205
21 12992370
21 12992407
21 12992532
21 12992557
21 12992602
21 12992646
21 12992654
21 12992839
21 12992902
21 12992944
21 12993000
21 12993023
21 12993214
21 12993216
21 12993218
21 12993222
21 12993232
21 12993242
21 12993333
21 12993402
21 12993548
21 12993699
21 12993794
21 12993923
21 12993968
21 12994031
21 12994285
21 12994333
21 12994382
21 12994461
21 12994483
21 12994495
21 12994523
21 12994640
21 12994697
21 12994775
21 12994855
21 12994881
21 12994966
21 12995550
21 12995661
21 12995837
21 12995845
21 12996346
21 12996463
21 12996904
21 12997071
21 12997072
21 13000859
21 13000987
21 13003017
21 13003075
21 13003237
21 13003462
21 13004228
21 13004349
21 13006013
21 13006263
21 13006701
21 13006806
21 13006820
21 13006931
21 13007233
21 13007659
21 13008161
21 13008275
21 13008276
21 13008284
21 13008297
21 13008422
21 13008459
21 13008470
21 13008555
21 13008578
21 13008581
21 13008596
21 13008617
21 13008638
21 13008655
21 13008694
21 13008723
21 13008801
21 13008858
21 13008891
21 13008957
21 13008988
21 13009067
21 13009108
21 13009216
21 13009227
21 13009274
21 13009275
21 13009369
21 13009410
21 13009430
21 13009964
21 13010028
21 13010220
21 13010483
21 13010523
21 13010867
21 13010986
21 13011189
21 13011255
21 13011256
21 13011467
21 13011577
21 13011584
21 13011609
21 13011614
21 13011681
21 13011705
21 13011768
21 13011777
21 13011799
21 13011830
21 13011951
21 13012258
21 13013201
21 13013217
21 13013297
21 13013551
21 13013632
21 13013728
21 13013735
21 13013902
21 13014905
21 13015599
21 13015606
21 13015693
21 13015862
21 13016237
21 13016261
21 13016298
21 13016488
21 13016663
21 13016696
21 13016931
21 13017366
21 13017527
21 13017744
21 13017794
21 13018168
21 13018245
21 13019075
21 13019095
21 13019226
21 13019804
21 13020103
21 13020297
21 13020512
21 13020598
21 13020688
21 13020835
21 13021018
21 13021126
21 13021682
21 13022193
21 13022381
21 13022404
21 13022508
21 13022521
21 13022685
21 13022927
21 13022979
21 13023513
21 13023515
21 13023531
21 13023533
21 13023549
21 13023570
21 13023573
21 13023609
21 13023638
21 13023674
21 13023771
21 13023969
21 13024210
21 13024623
21 13024741
21 13024766
21 13025133
21 13025149
21 13025368
21 13025369
21 13025515
21 13025608
21 13025844
21 13025852
21 13026043
21 13026324
21 13026340
21 13026378
21 13026381
21 13026426
21 13026468
21 13026476
21 13026489
21 13026504
21 13026518
21 13026658
21 13026664
21 13026713
21 13026714
21 13026717
21 13026723
21 13026724
21 13026755
21 13027182
21 13027596
21 13027706
21 13027735
21 13027748
21 13028134
21 13028208
21 13028227
21 13028308
21 13028552
21 13028613
21 13028652
21 13029037
21 13029103
21 13029141
21 13029144
21 13029147
21 13029160
21 13029194
21 13029246
21 13029379
21 13029673
21 13029803
21 13029811
21 13029999
21 13030849
21 13031167
21 13031607
21 13031715
21 13032217
21 13032847
21 13033012
21 13033410
21 13033564
21 13033587
21 13033673
21 13033985
21 13034006
21 13034073
21 13034376
21 13034448
21 13034649
21 13034651
21 13035499
21 13035564
21 13035617
21 13035815
21 13035863
21 13035879
21 13036143
21 13036356
21 13036384
21 13036504
21 13036735
21 13036808
21 13037005
21 13037050
21 13037128
21 13037329
21 13037336
21 13037563
21 13037628
21 13037639
21 13037868
21 13038274
21 13038560
21 13038591
21 13038605
21 13038742
21 13038798
21 13038799
21 13038811
21 13038837
21 13038853
21 13038884
21 13038919
21 13039011
21 13039074
21 13039172
21 13039258
21 13039323
21 13039324
21 13039330
21 13039371
21 13039542
21 13039648
21 13039776
21 13039791
21 13039802
21 13040272
21 13040477
21 13041083
21 13041160
21 13041202
21 13041503
21 13042212
21 13042770
21 13042999
21 13043002
21 13043188
21 13043984
21 13044137
21 13044928
21 13045070
21 13045116
21 13045212
21 13045240
21 13045245
21 13045282
21 13045283
21 13045304
21 13045318
21 13045378
21 13045403
21 13045516
21 13045560
21 13045607
21 13045722
21 13046030
21 13046288
21 13046338
21 13046385
21 13046483
21 13046533
21 13046562
21 13046572
21 13046608
21 13046632
21 13046651
21 13046905
21 13047001
21 13047430
21 13047799
21 13047908
21 13047987
21 13048085
21 13048351
21 13048353
21 13048370
21 13048403
21 13048418
21 13048419
21 13048484
21 13048498
21 13048691
21 13048698
21 13048708
21 13048710
21 13048763
21 13048818
21 13048899
21 13049416
21 13049662
21 13049685
21 13049725
21 13049828
21 13049830
21 13049950
21 13050662
21 13050895
21 13050914
21 13050970
21 13050983
21 13051000
21 13051051
21 13051096
21 13051112
21 13051115
21 13051116
21 13051137
21 13051146
21 13051151
21 13051161
21 13052184
21 13052333
21 13052430
21 13052622
21 13052647
21 13052751
21 13052759
21 13052782
21 13052884
21 13052965
21 13053118
21 13053400
21 13053453
21 13053484
21 13053523
21 13053625
21 13053626
21 13053672
21 13053736
21 13053787
21 13053937
21 13053956
21 13054043
21 13054185
21 13054413
21 13054479
21 13054506
21 13054655
21 13054690
21 13054910
21 13055134
21 13055254
21 13055327
21 13055605
21 13055685
21 13055732
21 13055815
21 13056053
21 13056072
21 13056106
21 13056617
21 13056683
21 13056803
21 13057004
21 13057071
21 13057221
21 13057311
21 13057952
21 13058022
21 13058063
21 13058148
21 13058153
21 13058321
21 13058368
21 13058415
21 13058590
21 13058734
21 13058857
21 13058878
21 13058923
21 13058935
21 13058964
21 13059075
21 13059263
21 13059367
21 13059489
21 13059632
21 13059662
21 13059862
21 13059879
21 13060037
21 13060088
21 13060229
21 13060296
21 13060306
21 13060325
21 13060332
21 13060412
21 13060415
21 13060437
21 13060651
21 13060721
21 13060749
21 13060818
21 13060959
21 13061435
21 13061799
21 13061822
21 13061848
21 13062194
21 13062568
21 13062583
21 13062584
21 13062838
21 13062980
21 13063155
21 13063156
21 13063266
21 13063301
21 13063333
21 13063368
21 13063426
21 13063500
21 13063528
21 13063855
21 13063881
21 13063882
21 13063940
21 13063979
21 13064000
21 13064011
21 13064102
21 13064201
21 13064232
21 13064266
21 13064281
21 13064419
21 13064452
21 13064587
21 13065371
21 13065738
21 13065745
21 13065797
21 13065800
21 13065891
21 13065895
21 13065901
21 13066108
21 13066122
21 13066238
21 13066332
21 13066371
21 13066426
21 13066509
21 13066510
21 13066615
21 13066661
21 13066874
21 13066919
21 13066956
21 13067070
21 13067104
21 13067142
21 13067255
21 13067395
21 13067966
21 13067982
21 13067984
21 13067998
21 13068070
21 13068225
21 13068289
21 13068431
21 13068503
21 13068604
21 13068633
21 13068818
21 13068894
21 13068902
21 13068916
21 13068947
21 13068954
21 13068989
21 13069093
21 13069126
21 13069147
21 13069156
21 13069159
21 13069374
21 13069626
21 13069837
21 13069851
21 13070086
21 13070512
21 13070620
21 13070759
21 13070822
21 13071163
21 13071292
21 13071304
21 13071579
21 13071810
21 13071888
21 13071918
21 13072746
21 13072783
21 13072890
21 13072925
21 13072978
21 13073026
21 13073061
21 13073121
21 13074667
21 13074918
21 13075096
21 13075289
21 13075781
21 13076501
21 13076757
21 13077078
21 13078931
21 13079274
21 13079302
21 13079414
21 13079441
21 13079489
21 13079549
21 13079726
21 13079957
21 13080047
21 13080217
21 13080481
21 13080658
21 13080666
21 13080684
21 13080739
21 13080787
21 13080807
21 13081026
21 13081149
21 13081168
21 13081184
21 13081603
21 13081652
21 13081685
21 13081706
21 13081709
21 13081718
21 13082180
21 13082618
21 13082785
21 13083079
21 13083110
21 13083256
21 13083391
21 13083577
21 13083615
21 13083780
21 13083890
21 13084011
21 13084017
21 13084207
21 13084231
21 13084781
21 13084873
21 13084888
21 13084957
21 13084993
21 13085010
21 13085256
21 13085290
21 13085330
21 13085436
21 13085471
21 13085487
21 13085841
21 13085906
21 13085968
21 13086001
21 13086339
21 13086351
21 13086352
21 13086414
21 13086464
21 13086513
21 13088343
21 13088580
21 13088722
21 13088806
21 13089055
21 13089332
21 13089701
21 13089706
21 13090279
21 13090758
21 13091064
21 13091372
21 13092264
21 13092289
21 13092298
21 13093265
21 13093331
21 13093381
21 13093585
21 13093669
21 13093715
21 13093981
21 13094062
21 13094138
21 13094194
21 13094308
21 13094394
21 13094687
21 13094977
21 13095157
21 13095314
21 13095383
21 13095407
21 13095524
21 13095530
21 13095539
21 13095610
21 13095760
21 13095780
21 13095802
21 13095844
21 13095853
21 13096020
21 13096060
21 13096070
21 13096213
21 13096248
21 13096955
21 13097142
21 13097290
21 13097292
21 13097310
21 13097342
21 13097360
21 13097367
21 13097613
21 13097687
21 13097756
21 13097820
21 13097853
21 13098233
21 13098608
21 13098664
21 13098787
21 13098867
21 13099075
21 13099272
21 13099371
21 13099419
21 13099572
21 13099674
21 13099949
21 13100155
21 13100385
21 13100447
21 13100520
21 13100761
21 13101358
21 13102027
21 13102164
21 13102452
21 13102949
21 13103440
21 13104885
21 13105080
21 13105123
21 13105299
21 13105385
21 13105520
21 13105988
21 13105989
21 13106005
21 13106413
21 13106530
21 13106531
21 13106617
21 13107094
21 13107184
21 13107228
21 13107330
21 13107347
21 13107619
21 13107806
21 13107878
21 13107909
21 13107936
21 13108181
21 13108288
21 13108359
21 13108394
21 13108639
21 13108702
21 13109045
21 13109181
21 13109233
21 13109318
21 13109565
21 13109826
21 13109877
21 13110192
21 13110229
21 13110472
21 13110478
21 13110676
21 13110694
21 13110707
21 13111046
21 13111067
21 13111266
21 13111512
21 13111598
21 13111710
21 13112166
21 13112371
21 13112374
21 13113060
21 13113083
21 13113367
21 13113476
21 13113831
21 13113861
21 13113967
21 13114040
21 13114501
21 13115033
21 13115102
21 13115174
21 13115465
21 13115670
21 13116328
21 13116388
21 13116662
21 13118632
21 13118843
21 13120215
21 13120473
21 13123376
21 13123416
21 13124124
21 13124360
21 13125220
21 13125867
21 13126120
21 13126205
21 13126611
21 13127519
21 13127596
21 13129071
21 13131059
21 13132311
21 13133822
21 13134156
21 13135285
21 13135863
21 13139146
21 13139324
21 13141252
21 13141348
21 13141437
21 13143121
21 13143361
21 13145346
21 13146824
21 13146877
21 13147267
21 13147392
21 13147435
21 13148120
21 13148401
21 13148439
21 13148447
21 13148539
21 13148591
21 13148652
21 13149003
21 13149240
21 13149640
21 13149676
21 13149897
21 13149906
21 13150094
21 13150265
21 13150278
21 13150518
21 13150600
21 13150662
21 13150826
21 13150892
21 13151000
21 13151078
21 13151118
21 13151157
21 13151517
21 13151608
21 13151632
21 13151638
21 13151668
21 13151806
21 13151933
21 13152060
21 13152218
21 13152444
21 13152445
21 13152731
21 13153044
21 13153112
21 13153120
21 13153261
21 13153273
21 13153369
21 13153450
21 13153599
21 13153643
21 13153825
21 13154101
21 13154102
21 13154729
21 13156988
21 13157060
21 13157674
21 13157723
21 13158038
21 13158446
21 13158600
21 13159244
21 13159510
21 13159537
21 13159583
21 13159958
21 13160069
21 13160092
21 13160745
21 13161271
21 13161758
21 13162187
21 13162478
21 13165478
21 13165479
21 13165522
21 13165676
21 13165697
21 13165866
21 13165893
21 13165991
21 13166026
21 13166201
21 13166422
21 13166544
21 13166753
21 13166935
21 13167166
21 13167639
21 13167765
21 13172479
21 13172664
21 13173100
21 13173318
21 13173497
21 13174831
21 13174888
21 13175648
21 13176005
21 13177199
21 13178603
21 13179332
21 13180234
21 13180415
21 13181901
21 13185803
21 13185807
21 13186637
21 13186666
21 13186693
21 13186734
21 13187001
21 13187017
21 13187020
21 13187074
21 13187079
21 13187412
21 13187430
21 13187439
21 13187444
21 13187496
21 13187674
21 13187723
21 13187724
21 13187770
21 13187848
21 13187877
21 13188011
21 13188066
21 13188081
21 13188082
21 13188089
21 13188136
21 13188141
21 13188167
21 13188213
21 13188266
21 13188462
21 13188495
21 13188505
21 13189387
21 13189419
21 13189472
21 13189498
21 13189791
21 13189829
21 13189848
21 13189900
21 13189945
21 13190098
21 13190318
21 13190458
21 13190468
21 13190854
21 13191007
21 13191140
21 13191296
21 13191335
21 13191971
21 13192034
21 13192035
21 13192048
21 13192242
21 13192250
21 13192261
21 13193076
21 13193189
21 13193202
21 13193253
21 13193361
21 13193426
21 13193449
21 13193471
21 13193539
21 13194171
21 13194372
21 13195441
21 13197086
21 13197220
21 13197307
21 13197320
21 13197469
21 13197473
21 13197675
21 13197722
21 13197743
21 13197796
21 13197804
21 13197844
21 13197869
21 13197870
21 13197928
21 13198019
21 13198075
21 13198199
21 13198208
21 13198276
21 13198280
21 13198316
21 13201296
21 13201365
21 13201794
21 13201798
21 13202146
21 13202287
21 13202349
21 13202760
21 13202809
21 13203233
21 13203280
21 13203333
21 13203350
21 13203400
21 13203409
21 13203476
21 13203676
21 13203677
21 13203770
21 13203936
21 13204027
21 13204110
21 13204170
21 13204219
21 13204418
21 13204537
21 13204718
21 13204743
21 13204806
21 13204828
21 13204852
21 13204913
21 13204915
21 13204940
21 13205027
21 13205056
21 13205248
21 13205316
21 13205411
21 13205466
21 13205555
21 13205556
21 13205568
21 13205614
21 13205658
21 13205678
21 13205978
21 13206096
21 13206106
21 13206118
21 13206133
21 13206142
21 13206307
21 13206330
21 13206360
21 13206466
21 13206633
21 13206654
21 13206793
21 13206886
21 13206889
21 13206902
21 13206961
21 13207077
21 13207138
21 13207156
21 13207202
21 13207204
21 13207243
21 13207403
21 13207499
21 13207597
21 13207701
21 13207766
21 13208012
21 13208092
21 13209838
21 13209891
21 13210019
21 13210335
21 13210350
21 13210359
21 13210490
21 13210495
21 13210521
21 13210529
21 13210799
21 13211099
21 13211165
21 13211189
21 13211396
21 13211519
21 13211746
21 13211772
21 13211934
21 13211982
21 13212162
21 13212176
21 13212270
21 13212351
21 13212472
21 13212510
21 13212800
21 13212950
21 13213049
21 13213132
21 13214632
21 13216442
21 13216446
21 13216837
21 13216863
21 13216982
21 13217224
21 13217270
21 13217829
21 13218972
21 13219404
21 13219907
21 13222248
21 13222289
21 13222315
21 13222457
21 13222754
21 13222796
21 13222892
21 13222904
21 13223075
21 13223176
21 13223211
21 13223406
21 13223714
21 13223856
21 13223889
21 13224234
21 13224272
21 13225983
21 13226129
21 13226406
21 13226471
21 13226472
21 13226603
21 13226625
21 13226849
21 13227254
21 13228504
21 13228701
21 13228704
21 13228810
21 13228811
21 13228855
21 13228956
21 13228977
21 13229125
21 13229190
21 13229489
21 13229589
21 13229788
21 13229847
21 13229848
21 13229854
21 13229984
21 13230011
21 13230260
21 13230328
21 13230333
21 13230439
21 13230463
21 13230472
21 13230483
21 13230874
21 13231004
21 13231360
21 13231862
21 13232954
21 13233462
21 13233618
21 13234574
21 13234980
21 13235240
21 13236093
21 13236099
21 13236232
21 13236664
21 13237032
21 13237221
21 13237243
21 13237300
21 13237310
21 13237334
21 13237505
21 13237668
21 13237720
21 13237811
21 13238049
21 13238177
21 13238251
21 13238305
21 13238310
21 13238557
21 13238995
21 13239042
21 13239054
21 13239066
21 13239073
21 13239099
21 13239228
21 13239244
21 13239363
21 13239401
21 13239788
21 13240885
21 13241622
21 13241665
21 13241694
21 13241718
21 13241761
21 13241797
21 13241808
21 13241809
21 13241817
21 13241858
21 13241878
21 13241976
21 13241989
21 13241998
21 13242530
21 13242581
21 13245754
21 13245809
21 13246162
21 13246178
21 13246999
21 13247054
21 13247367
21 13247759
21 13247899
21 13248165
21 13248440
21 13248804
21 13248923
21 13249453
21 13252745
21 13252889
21 13253992
21 13254244
21 13254517
21 13254579
21 13254672
21 13256239
21 13256324
21 13256345
21 13256347
21 13256425
21 13256560
21 13256728
21 13257065
21 13257139
21 13257505
21 13257525
21 13257532
21 13257548
21 13257635
21 13257726
21 13257796
21 13257954
21 13258112
21 13258207
21 13258270
21 13258361
21 13258925
21 13259350
21 13259480
21 13259561
21 13259629
21 13259861
21 13259907
21 13259925
21 13260136
21 13260407
21 13260435
21 13260504
21 13260584
21 13260714
21 13260834
21 13261017
21 13262877
21 13263147
21 13264557
21 13264680
21 13265154
21 13265201
21 13265378
21 13265394
21 13265398
21 13265500
21 13265505
21 13265510
21 13265685
21 13265686
21 13267239
21 13267397
21 13267429
21 13267599
21 13268078
21 13268196
21 13268453
21 13268564
21 13268904
21 13268960
21 13269268
21 13269779
21 13269850
21 13269900
21 13270437
21 13270496
21 13270704
21 13271049
21 13271280
21 13271400
21 13271465
21 13271786
21 13271866
21 13272644
21 13272705
21 13272784
21 13272790
21 13273288
21 13273615
21 13273639
21 13273927
21 13273939
21 13274043
21 13274099
21 13274623
21 13274653
21 13274827
21 13274873
21 13274922
21 13275154
21 13275286
21 13275413
21 13275503
21 13275510
21 13275527
21 13275620
21 13276151
21 13276553
21 13276589
21 13276904
21 13277140
21 13277245
21 13277359
21 13277459
21 13277525
21 13278055
21 13278131
21 13278252
21 13278402
21 13278433
21 13279493
21 13279495
21 13279657
21 13279767
21 13279782
21 13280009
21 13280023
21 13280024
21 13280080
21 13280194
21 13280243
21 13280341
21 13280485
21 13280504
21 13280549
21 13280705
21 13280706
21 13281243
21 13281359
21 13281375
21 13281655
21 13281695
21 13281722
21 13281767
21 13281768
21 13281773
21 13282003
21 13282257
21 13282438
21 13282523
21 13282597
21 13282741
21 13282796
21 13282847
21 13283124
21 13283161
21 13283589
21 13283772
21 13283788
21 13283849
21 13284287
21 13284478
21 13284875
21 13284890
21 13284892
21 13285184
21 13285224
21 13285243
21 13285296
21 13285464
21 13285478
21 13285808
21 13285863
21 13286023
21 13286151
21 13286224
21 13286226
21 13286246
21 13286250
21 13286404
21 13286487
21 13286666
21 13286699
21 13286708
21 13286709
21 13286712
21 13286725
21 13286743
21 13286772
21 13286790
21 13286806
21 13286838
21 13286886
21 13286921
21 13286997
21 13287430
21 13287453
21 13287930
21 13288001
21 13288060
21 13288061
21 13288093
21 13288174
21 13288391
21 13288403
21 13288542
21 13288546
21 13288887
21 13288913
21 13288992
21 13289187
21 13289305
21 13289469
21 13289472
21 13289558
21 13289585
21 13289651
21 13289718
21 13289808
21 13291082
21 13291087
21 13291474
21 13291762
21 13292410
21 13292448
21 13292575
21 13293019
21 13294709
21 13295076
21 13295177
21 13295271
21 13295448
21 13295517
21 13295553
21 13295609
21 13295706
21 13295870
21 13295912
21 13295918
21 13296017
21 13296023
21 13296039
21 13296159
21 13296316
21 13296338
21 13296434
21 13296747
21 13296769
21 13296773
21 13296786
21 13297169
21 13298330
21 13298454
21 13298879
21 13299287
21 13299539
21 13300049
21 13300359
21 13300751
21 13300895
21 13301062
21 13301094
21 13301176
21 13301248
21 13301775
21 13301803
21 13301855
21 13301970
21 13301998
21 13302161
21 13302176
21 13302282
21 13302358
21 13302381
21 13302504
21 13302772
21 13302889
21 13302994
21 13303170
21 13303295
21 13303517
21 13303520
21 13303549
21 13303563
21 13303587
21 13303883
21 13304127
21 13304145
21 13304334
21 13304350
21 13304361
21 13304366
21 13304390
21 13304406
21 13304434
21 13304448
21 13304450
21 13304544
21 13304558
21 13304563
21 13304663
21 13304901
21 13304979
21 13304980
21 13304983
21 13305000
21 13305063
21 13305089
21 13305120
21 13305123
21 13305176
21 13305230
21 13305247
21 13305466
21 13305597
21 13305749
21 13305816
21 13306060
21 13306079
21 13306165
21 13306310
21 13306370
21 13306759
21 13307051
21 13307194
21 13307342
21 13307713
21 13307787
21 13307892
21 13308012
21 13308985
21 13309022
21 13309044
21 13309111
21 13309280
21 13309294
21 13309443
21 13309468
21 13309714
21 13309827
21 13309845
21 13310007
21 13310173
21 13310338
21 13310820
21 13310885
21 13311503
21 13311549
21 13311552
21 13311603
21 13312007
21 13312021
21 13312047
21 13312323
21 13312344
21 13312357
21 13315241
21 13315586
21 13316269
21 13316474
21 13317717
21 13317993
21 13321457
21 13321571
21 13321650
21 13321697
21 13321715
21 13321738
21 13321961
21 13321966
21 13321990
21 13322046
21 13322121
21 13322126
21 13322159
21 13322160
21 13322185
21 13322186
21 13322193
21 13322245
21 13322255
21 13322272
21 13322278
21 13322281
21 13322315
21 13322316
21 13322343
21 13322344
21 13322367
21 13322390
21 13322503
21 13322712
21 13322749
21 13323158
21 13323259
21 13323483
21 13323547
21 13323929
21 13324334
21 13324372
21 13324465
21 13325021
21 13325257
21 13325300
21 13325598
21 13325940
21 13326969
21 13326985
21 13327058
21 13327356
21 13327455
21 13327655
21 13327756
21 13327759
21 13328167
21 13328439
21 13329065
21 13329072
21 13329085
21 13329095
21 13329110
21 13329188
21 13329969
21 13330069
21 13330499
21 13330693
21 13330704
21 13330792
21 13330850
21 13330893
21 13330905
21 13331008
21 13331010
21 13331086
21 13331114
21 13331115
21 13331304
21 13331343
21 13331351
21 13331502
21 13331515
21 13331799
21 13331802
21 13331817
21 13331831
21 13331882
21 13331894
21 13331900
21 13332067
21 13332132
21 13332195
21 13332281
21 13332303
21 13332603
21 13332803
21 13333301
21 13336248
21 13336286
21 13336297
21 13336298
21 13336350
21 13336807
21 13336809
21 13336821
21 13336858
21 13336923
21 13336991
21 13337015
21 13337055
21 13337251
21 13337252
21 13337371
21 13337402
21 13337476
21 13337771
21 13337777
21 13338396
21 13338671
21 13338714
21 13338865
21 13339551
21 13339585
21 13339749
21 13339750
21 13339893
21 13339894
21 13339900
21 13339910
21 13339925
21 13339934
21 13339947
21 13339968
21 13340000
21 13340074
21 13340085
21 13340452
21 13340467
21 13340597
21 13340603
21 13340722
21 13340862
21 13340973
21 13340977
21 13341024
21 13341046
21 13341059
21 13341080
21 13341270
21 13341490
21 13341578
21 13341586
21 13341668
21 13343672
21 13343714
21 13343767
21 13343816
21 13343949
21 13344009
21 13344017
21 13344025
21 13344077
21 13344112
21 13344134
21 13344558
21 13344874
21 13344917
21 13345093
21 13345101
21 13345242
21 13345265
21 13345268
21 13345384
21 13345609
21 13345647
21 13345651
21 13345735
21 13345927
21 13345930
21 13346029
21 13346075
21 13346113
21 13346114
21 13346123
21 13346124
21 13346127
21 13346169
21 13346187
21 13346304
21 13346317
21 13346367
21 13346429
21 13346582
21 13346595
21 13346690
21 13346920
21 13346962
21 13347225
21 13347227
21 13347334
21 13347378
21 13347485
21 13347508
21 13347528
21 13347577
21 13347611
21 13347660
21 13347701
21 13347809
21 13347810
21 13347877
21 13347885
21 13347978
21 13347999
21 13348141
21 13348192
21 13350741
21 13350947
21 13351556
21 13351614
21 13352121
21 13352212
21 13352244
21 13352331
21 13352452
21 13352464
21 13352942
21 13353025
21 13353100
21 13353223
21 13353451
21 13353466
21 13353485
21 13353577
21 13353623
21 13353663
21 13353766
21 13354032
21 13354038
21 13354092
21 13354206
21 13354245
21 13354316
21 13354346
21 13354426
21 13354430
21 13354472
21 13354733
21 13354855
21 13354971
21 13355090
21 13355202
21 13355611
21 13355871
21 13355938
21 13355959
21 13356029
21 13356342
21 13356607
21 13356625
21 13356723
21 13357090
21 13357091
21 13357139
21 13357234
21 13357244
21 13357288
21 13357634
21 13357675
21 13357848
21 13357880
21 13357928
21 13357966
21 13357989
21 13358010
21 13358085
21 13358264
21 13358298
21 13358624
21 13358918
21 13359500
21 13359625
21 13363057
21 13363101
21 13363453
21 13363566
21 13363597
21 13363689
21 13363769
21 13363770
21 13363832
21 13364081
21 13364638
21 13364784
21 13364939
21 13365103
21 13365282
21 13365365
21 13365377
21 13365449
21 13365638
21 13366050
21 13366151
21 13367968
21 13368047
21 13368067
21 13368268
21 13368271
21 13368306
21 13368310
21 13368384
21 13368490
21 13368507
21 13368514
21 13368515
21 13368522
21 13369012
21 13369146
21 13369161
21 13369266
21 13369306
21 13369317
21 13369363
21 13369387
21 13369629
21 13369632
21 13369643
21 13369652
21 13369756
21 13369898
21 13369911
21 13369930
21 13369949
21 13369976
21 13369986
21 13370207
21 13370237
21 13370261
21 13370262
21 13370281
21 13370327
21 13370357
21 13370485
21 13370560
21 13370751
21 13371031
21 13371112
21 13371138
21 13371255
21 13371365
21 13371369
21 13371477
21 13371495
21 13371557
21 13371603
21 13371667
21 13372771
21 13372772
21 13372775
21 13373020
21 13375131
21 13375682
21 13375697
21 13375797
21 13375861
21 13376027
21 13376062
21 13376442
21 13376838
21 13376951
21 13377231
21 13377295
21 13377353
21 13377371
21 13377487
21 13377824
21 13377875
21 13378004
21 13378113
21 13378114
21 13378183
21 13378211
21 13378223
21 13378364
21 13378516
21 13378682
21 13378810
21 13378925
21 13378987
21 13379162
21 13379191
21 13379426
21 13379531
21 13379543
21 13379551
21 13379574
21 13379643
21 13379735
21 13379785
21 13379803
21 13380004
21 13380049
21 13380073
21 13380133
21 13380134
21 13380249
21 13380614
21 13380741
21 13380863
21 13380979
21 13381082
21 13381160
21 13381169
21 13381351
21 13381393
21 13381399
21 13381448
21 13381456
21 13381480
21 13381661
21 13381715
21 13381818
21 13381880
21 13381881
21 13381897
21 13381911
21 13385955
21 13385985
21 13386152
21 13386220
21 13386263
21 13386518
21 13386528
21 13386542
21 13386568
21 13386617
21 13386623
21 13387177
21 13387639
21 13387718
21 13388157
21 13388306
21 13388312
21 13388393
21 13388396
21 13388428
21 13389699
21 13390087
21 13391780
21 13391822
21 13391999
21 13392038
21 13392118
21 13392396
21 13392402
21 13392408
21 13392539
21 13392540
21 13392745
21 13392773
21 13392791
21 13392806
21 13392879
21 13392963
21 13392979
21 13393000
21 13393008
21 13393036
21 13393049
21 13393139
21 13393182
21 13393468
21 13393504
21 13393919
21 13394037
21 13394131
21 13394329
21 13394440
21 13394527
21 13394603
21 13395154
21 13395309
21 13395331
21 13395341
21 13395547
21 13395625
21 13395660
21 13395882
21 13396100
21 13396107
21 13396117
21 13396514
21 13396533
21 13396542
21 13396651
21 13396693
21 13397089
21 13397197
21 13397248
21 13397363
21 13397506
21 13397868
21 13398165
21 13398570
21 13399271
21 13399584
21 13399594
21 13399631
21 13400120
21 13400263
21 13400828
21 13401075
21 13401521
21 13402608
21 13405008
21 13405100
21 13406584
21 13406815
21 13406847
21 13407036
21 13407827
21 13407873
21 13407939
21 13407992
21 13409423
21 13409509
21 13409512
21 13410499
21 13410563
21 13410847
21 13411905
21 13411911
21 13412015
21 13412042
21 13412059
21 13412065
21 13412552
21 13412980
21 13412988
21 13413622
21 13413884
21 13414159
21 13414442
21 13414443
21 13414461
21 13414910
21 13414945
21 13415093
21 13415565
21 13415773
21 13416005
21 13416673
21 13420129
21 13420367
21 13421329
21 13422108
21 13423526
21 13423722
21 13424063
21 13424271
21 13424590
21 13427535
21 13427844
21 13428064
21 13429061
21 13429804
21 13429837
21 13430058
21 13430485
21 13430647
21 13430843
21 13431158
21 13431549
21 13432273
21 13432806
21 13432971
21 13434380
21 13434384
21 13435880
21 13436023
21 13436552
21 13436554
21 13437100
21 13437359
21 13437482
21 13437886
21 13438023
21 13438060
21 13438079
21 13438116
21 13438847
21 13438893
21 13439043
21 13439247
21 13440387
21 13443777
21 13444282
21 13444663
21 13444670
21 13445959
21 13446294
21 13446329
21 13446435
21 13446452
21 13446492
21 13446530
21 13446550
21 13446752
21 13446766
21 13446908
21 13446909
21 13446932
21 13447432
21 13447581
21 13447739
21 13447865
21 13448350
21 13448531
21 13448575
21 13448576
21 13448629
21 13448646
21 13448665
21 13448730
21 13448766
21 13448879
21 13449088
21 13449140
21 13449175
21 13450195
21 13450228
21 13450647
21 13450768
21 13450801
21 13450824
21 13451101
21 13451102
21 13451634
21 13451702
21 13451787
21 13452011
21 13452167
21 13452204
21 13452560
21 13452599
21 13452735
21 13452828
21 13452880
21 13453029
21 13453058
21 13453300
21 13453333
21 13453553
21 13453606
21 13453666
21 13453667
21 13453871
21 13453872
21 13453967
21 13454018
21 13454170
21 13454179
21 13454213
21 13454282
21 13454300
21 13454481
21 13454506
21 13454522
21 13454944
21 13454945
21 13456134
21 13456263
21 13457833
21 13457834
21 13457928
21 13463709
21 13463933
21 13464450
21 13466106
21 13466114
21 13466131
21 13466278
21 13466456
21 13467482
21 13467845
21 13470083
21 13470149
21 13470491
21 13473399
21 13474734
21 13475124
21 13475192
21 13475355
21 13475898
21 13475967
21 13476139
21 13476316
21 13477851
21 13478408
21 13479096
21 13480085
21 13483125
21 13484127
21 13484341
21 13484462
21 13484684
21 13484729
21 13484788
21 13484792
21 13484900
21 13484996
21 13485008
21 13485078
21 13485406
21 13485415
21 13485480
21 13485558
21 13485568
21 13485708
21 13485826
21 13485881
21 13486067
21 13486231
21 13486252
21 13486253
21 13486584
21 13486605
21 13486688
21 13486749
21 13486868
21 13487111
21 13487487
21 13487670
21 13487820
21 13488080
21 13488747
21 13488859
21 13488998
21 13489093
21 13489492
21 13489744
21 13489947
21 13490074
21 13490153
21 13490233
21 13490356
21 13490628
21 13490811
21 13490823
21 13490931
21 13491233
21 13492354
21 13492459
21 13492467
21 13492807
21 13492856
21 13492903
21 13493321
21 13493431
21 13493820
21 13493954
21 13494290
21 13494341
21 13494506
21 13496332
21 13496576
21 13496577
21 13497124
21 13497230
21 13497284
21 13497637
21 13497695
21 13497928
21 13498016
21 13498050
21 13498312
21 13498589
21 13498669
21 13498924
21 13498925
21 13499124
21 13500832
21 13500842
21 13501042
21 13501095
21 13501106
21 13501378
21 13501387
21 13501495
21 13501526
21 13501546
21 13501596
21 13501625
21 13501641
21 13501669
21 13501680
21 13501709
21 13501735
21 13502473
21 13502476
21 13502481
21 13502485
21 13502489
21 13502521
21 13502599
21 13502650
21 13502763
21 13502952
21 13503026
21 13503249
21 13503278
21 13503355
21 13503386
21 13503448
21 13503537
21 13503914
21 13503975
21 13504010
21 13504012
21 13504049
21 13504068
21 13504501
21 13504513
21 13504518
21 13504533
21 13504586
21 13504929
21 13504946
21 13505314
21 13505525
21 13505633
21 13505639
21 13505852
21 13505887
21 13505985
21 13506033
21 13506052
21 13506080
21 13506137
21 13506315
21 13506316
21 13506323
21 13506432
21 13507514
21 13508099
21 13508477
21 13508801
21 13508842
21 13508973
21 13509330
21 13509357
21 13509428
21 13509883
21 13509969
21 13509976
21 13510006
21 13510062
21 13510067
21 13510068
21 13510105
21 13510202
21 13510346
21 13510579
21 13510634
21 13510655
21 13511659
21 13511903
21 13512435
21 13512591
21 13512687
21 13512969
21 13513263
21 13513312
21 13513352
21 13513483
21 13513551
21 13513560
21 13513746
21 13513762
21 13513824
21 13514316
21 13514487
21 13515204
21 13516494
21 13516756
21 13516784
21 13516853
21 13517282
21 13517597
21 13517644
21 13517646
21 13517768
21 13517802
21 13517817
21 13517848
21 13517864
21 13517894
21 13517924
21 13518022
21 13518023
21 13518205
21 13518206
21 13518410
21 13518464
21 13518511
21 13518566
21 13518626
21 13518698
21 13518779
21 13518808
21 13518837
21 13518862
21 13518893
21 13518982
21 13519386
21 13519477
21 13519544
21 13519697
21 13519956
21 13520249
21 13520455
21 13520665
21 13521116
21 13521505
21 13521853
21 13522385
21 13524624
21 13525701
21 13526080
21 13526241
21 13526320
21 13527361
21 13527384
21 13527512
21 13527518
21 13527593
21 13527668
21 13527689
21 13527701
21 13527723
21 13527792
21 13527954
21 13528100
21 13528102
21 13528148
21 13528150
21 13528171
21 13528260
21 13528326
21 13528343
21 13528371
21 13528471
21 13528485
21 13528567
21 13528830
21 13528859
21 13528887
21 13530756
21 13530848
21 13530913
21 13531043
21 13531094
21 13531154
21 13531172
21 13531259
21 13531328
21 13531530
21 13531931
21 13531967
21 13531979
21 13532011
21 13532155
21 13532271
21 13532273
21 13532325
21 13532477
21 13532739
21 13532777
21 13533199
21 13533212
21 13533261
21 13533274
21 13533445
21 13533639
21 13533776
21 13533952
21 13533989
21 13533992
21 13534412
21 13534489
21 13534531
21 13534818
21 13534864
21 13534967
21 13535060
21 13535112
21 13535372
21 13535513
21 13535520
21 13535565
21 13535732
21 13536005
21 13536131
21 13536186
21 13536211
21 13536273
21 13536325
21 13536384
21 13536421
21 13536528
21 13536559
21 13536598
21 13536647
21 13536731
21 13536733
21 13536771
21 13536825
21 13537030
21 13537083
21 13537142
21 13537232
21 13537346
21 13537351
21 13537389
21 13537428
21 13537539
21 13537551
21 13537652
21 13537653
21 13537683
21 13537684
21 13537751
21 13539087
21 13539440
21 13539460
21 13539491
21 13540260
21 13540296
21 13540636
21 13540670
21 13540929
21 13541324
21 13541802
21 13542185
21 13542262
21 13543368
21 13544391
21 13544397
21 13544572
21 13545152
21 13545201
21 13546009
21 13546119
21 13547335
21 13547437
21 13547585
21 13547943
21 13548336
21 13548404
21 13548522
21 13548537
21 13548551
21 13548598
21 13548658
21 13548744
21 13548888
21 13548973
21 13549016
21 13549137
21 13549146
21 13549159
21 13549198
21 13549234
21 13549242
21 13549267
21 13549432
21 13549513
21 13549539
21 13549544
21 13549616
21 13550504
21 13550555
21 13550647
21 13550905
21 13551157
21 13551642
21 13551763
21 13551827
21 13551909
21 13552030
21 13552070
21 13552111
21 13552121
21 13552146
21 13552157
21 13552621
21 13554462
21 13554468
21 13554502
21 13554529
21 13554555
21 13554576
21 13554663
21 13554810
21 13554906
21 13555171
21 13555236
21 13555238
21 13555249
21 13555470
21 13555908
21 13555934
21 13555972
21 13555993
21 13556125
21 13556231
21 13556232
21 13556324
21 13556408
21 13556418
21 13556460
21 13556756
21 13556837
21 13557171
21 13557386
21 13557401
21 13557625
21 13557626
21 13557911
21 13558013
21 13558133
21 13558739
21 13558835
21 13558841
21 13559007
21 13559768
21 13559804
21 13559809
21 13559851
21 13560119
21 13560209
21 13560304
21 13560356
21 13560367
21 13560549
21 13561307
21 13561321
21 13561531
21 13562286
21 13562739
21 13562821
21 13562873
21 13563008
21 13563204
21 13563223
21 13563339
21 13563414
21 13563425
21 13563489
21 13563497
21 13563527
21 13563597
21 13563607
21 13563611
21 13563635
21 13563647
21 13563652
21 13563683
21 13563684
21 13563728
21 13563759
21 13563833
21 13563925
21 13564099
21 13564175
21 13564196
21 13567030
21 13567914
21 13567936
21 13568173
21 13568225
21 13568348
21 13568375
21 13568386
21 13568545
21 13568686
21 13568826
21 13568872
21 13569258
21 13569350
21 13569467
21 13569810
21 13569907
21 13569941
21 13570368
21 13570488
21 13570595
21 13570846
21 13570867
21 13570916
21 13570934
21 13570936
21 13570989
21 13571138
21 13571248
21 13571308
21 13571680
21 13571762
21 13571811
21 13572368
21 13572379
21 13573087
21 13573981
21 13574503
21 13575039
21 13577488
21 13578581
21 13578725
21 13579086
21 13579200
21 13580124
21 13580257
21 13580337
21 13580702
21 13580960
21 13580965
21 13581099
21 13581154
21 13581550
21 13582981
21 13583086
21 13583158
21 13584966
21 13585232
21 13585352
21 13585546
21 13585591
21 13585592
21 13585633
21 13585702
21 13585990
21 13586043
21 13586083
21 13586206
21 13586420
21 13586450
21 13587268
21 13587276
21 13587533
21 13587960
21 13588575
21 13588994
21 13589169
21 13589181
21 13589749
21 13590090
21 13590129
21 13590517
21 13591087
21 13591855
21 13592175
21 13592189
21 13592385
21 13593051
21 13593564
21 13593592
21 13593619
21 13593621
21 13593626
21 13593627
21 13593677
21 13593799
21 13593852
21 13593919
21 13593949
21 13594010
21 13594066
21 13594194
21 13594363
21 13594498
21 13594737
21 13594739
21 13594938
21 13595366
21 13596017
21 13596067
21 13596199
21 13596200
21 13596203
21 13597304
21 13597625
21 13597913
21 13598314
21 13598433
21 13598435
21 13598443
21 13598535
21 13598714
21 13598743
21 13599072
21 13599376
21 13599482
21 13599560
21 13599599
21 13600085
21 13600621
21 13600712
21 13600962
21 13601087
21 13601191
21 13601225
21 13601490
21 13601491
21 13601571
21 13601579
21 13601604
21 13601837
21 13601988
21 13602100
21 13602210
21 13602994
21 13603296
21 13603572
21 13603658
21 13603750
21 13604089
21 13604396
21 13604696
21 13604863
21 13604937
21 13605778
21 13606221
21 13606229
21 13606676
21 13607834
21 13607934
21 13608102
21 13609003
21 13609268
21 13609490
21 13613751
21 13613842
21 13613971
21 13614104
21 13614232
21 13614472
21 13614512
21 13614530
21 13614564
21 13614961
21 13615050
21 13615181
21 13615577
21 13615651
21 13615660
21 13615730
21 13615873
21 13615955
21 13615991
21 13616001
21 13616002
21 13616050
21 13616093
21 13616099
21 13616250
21 13616262
21 13616356
21 13616489
21 13616522
21 13616540
21 13616583
21 13616584
21 13616657
21 13616728
21 13616744
21 13616778
21 13616779
21 13616851
21 13617148
21 13617268
21 13617295
21 13617520
21 13617557
21 13617645
21 13617675
21 13618082
21 13618814
21 13618910
21 13619720
21 13620083
21 13620274
21 13620393
21 13620583
21 13620753
21 13620800
21 13626212
21 13626950
21 13627814
21 13630928
21 13630932
21 13631431
21 13632305
21 13634027
21 13634113
21 13635013
21 13635422
21 13635463
21 13635491
21 13635542
21 13635543
21 13635579
21 13635603
21 13635649
21 13635682
21 13635714
21 13635920
21 13635938
21 13635952
21 13635958
21 13635965
21 13635970
21 13635998
21 13636077
21 13636095
21 13636122
21 13636144
21 13636151
21 13636247
21 13636253
21 13636304
21 13636351
21 13636372
21 13636521
21 13636525
21 13636526
21 13636528
21 13636596
21 13636601
21 13636627
21 13636693
21 13636767
21 13636804
21 13636835
21 13636867
21 13636910
21 13636951
21 13636980
21 13636982
21 13637038
21 13637155
21 13637157
21 13637166
21 13637258
21 13637277
21 13637287
21 13637288
21 13637335
21 13637337
21 13637358
21 13637375
21 13637402
21 13637496
21 13637504
21 13637516
21 13637523
21 13637524
21 13637556
21 13637564
21 13637588
21 13637597
21 13637745
21 13637821
21 13637855
21 13637891
21 13638000
21 13638271
21 13638276
21 13638325
21 13638335
21 13638348
21 13638355
21 13638403
21 13638438
21 13638541
21 13638616
21 13638646
21 13638653
21 13638710
21 13638731
21 13638828
21 13638856
21 13639017
21 13639043
21 13639358
21 13639371
21 13639414
21 13639452
21 13639551
21 13639765
21 13639893
21 13639898
21 13639911
21 13639977
21 13640069
21 13640139
21 13640151
21 13640174
21 13640211
21 13640303
21 13640361
21 13640404
21 13640559
21 13640660
21 13640672
21 13640702
21 13640723
21 13640853
21 13640998
21 13641197
21 13641402
21 13641586
21 13641834
21 13641854
21 13642143
21 13642516
21 13642572
21 13642981
21 13643057
21 13643100
21 13643150
21 13643204
21 13643217
21 13643359
21 13643366
21 13643558
21 13643703
21 13643820
21 13643896
21 13644017
21 13644086
21 13644136
21 13644226
21 13644261
21 13644339
21 13644347
21 13644370
21 13644436
21 13644476
21 13644483
21 13644580
21 13644607
21 13644613
21 13644929
21 13647702
21 13647751
21 13647831
21 13647849
21 13647854
21 13647971
21 13648037
21 13648161
21 13648846
21 13649568
21 13649593
21 13649660
21 13649711
21 13649914
21 13649957
21 13649969
21 13650029
21 13650055
21 13650095
21 13650542
21 13650773
21 13650786
21 13650829
21 13650940
21 13650978
21 13651005
21 13651022
21 13651260
21 13651477
21 13651494
21 13651965
21 13652368
21 13653321
21 13653881
21 13654310
21 13654936
21 13655339
21 13655763
21 13656665
21 13656902
21 13656906
21 13657181
21 13657937
21 13659695
21 13659759
21 13660537
21 13661328
21 13661709
21 13662552
21 13662748
21 13662839
21 13662898
21 13663548
21 13663926
21 13664031
21 13664120
21 13664205
21 13664447
21 13664921
21 13665249
21 13665309
21 13665412
21 13665474
21 13665762
21 13665839
21 13666556
21 13666581
21 13666858
21 13667227
21 13667576
21 13668203
21 13668842
21 13668914
21 13669227
21 13669337
21 13669644
21 13669715
21 13669774
21 13669801
21 13669997
21 13670088
21 13670558
21 13670637
21 13670792
21 13670996
21 13671786
21 13672418
21 13672857
21 13672913
21 13673380
21 13673507
21 13673953
21 13675089
21 13675226
21 13675540
21 13675591
21 13675711
21 13676496
21 13677003
21 13677233
21 13678012
21 13678246
21 13678417
21 13679722
21 13679740
21 13680303
21 13681303
21 13681505
21 13681520
21 13681663
21 13681725
21 13681896
21 13682488
21 13682517
21 13683039
21 13684270
21 13684717
21 13685027
21 13686525
21 13688781
21 13689288
21 13689367
21 13689504
21 13689998
21 13691306
21 13692015
21 13692033
21 13692155
21 13692328
21 13692507
21 13692966
21 13693041
21 13693637
21 13693886
21 13694656
21 13694776
21 13694805
21 13694818
21 13694861
21 13694879
21 13694912
21 13694922
21 13695068
21 13695105
21 13695290
21 13695371
21 13695386
21 13695557
21 13695654
21 13695802
21 13695874
21 13695876
21 13695892
21 13696124
21 13696173
21 13696341
21 13696342
21 13696426
21 13696581
21 13696674
21 13696681
21 13696696
21 13696736
21 13696740
21 13696821
21 13696921
21 13697072
21 13697117
21 13697148
21 13697180
21 13697311
21 13697320
21 13697433
21 13697711
21 13698906
21 13700035
21 13700992
21 13701585
21 13702184
21 13702361
21 13703010
21 13704607
21 13707305
21 13707506
21 13707925
21 13708244
21 13708541
21 13711906
21 13712626
21 13712986
21 13713335
21 13714876
21 13716156
21 13716201
21 13716491
21 13716505
21 13717026
21 13718325
21 13718406
21 13719397
21 13719983
21 13721117
21 13721565
21 13721998
21 13722768
21 13723632
21 13724223
21 13724997
21 13726209
21 13726822
21 13727813
21 13728896
21 13731977
21 13732701
21 13735619
21 13737541
21 13737768
21 13740416
21 13741451
21 13742935
21 13743241
21 13743367
21 13744862
21 13745405
21 13745661
21 13745741
21 13748721
21 13749341
21 13749733
21 13749740
21 13750449
21 13750504
21 13750901
21 13751275
21 13751774
21 13752313
21 13753621
21 13754247
21 13754433
21 13755506
21 13755704
21 13756537
21 13757170
21 13758608
21 13758709
21 13759533
21 13760362
21 13760637
21 13761127
21 13761218
21 13761221
21 13761388
21 13761454
21 13761828
21 13762011
21 13762134
21 13762459
21 13762682
21 13763320
21 13764410
21 13764600
21 13764893
21 13765541
21 13766516
21 13766622
21 13766706
21 13767322
21 13767441
21 13767756
21 13768080
21 13768149
21 13768351
21 13769573
21 13769583
21 13771620
21 13772385
21 13772405
21 13773464
21 13774068
21 13774516
21 13775157
21 13776301
21 13776462
21 13777904
21 13778355
21 13779079
21 13779514
21 13779862
21 13780155
21 13781766
21 13781798
21 13781862
21 13783112
21 13783824
21 13784731
21 13787167
21 13787334
21 13788092
21 13789156
21 13789228
21 13789923
21 13790289
21 13790484
21 13791778
21 13793381
21 13793876
21 13794195
21 13794222
21 13794408
21 13794862
21 13794897
21 13794920
21 13795303
21 13795401
21 13795530
21 13795738
21 13796544
21 13797580
21 13797691
21 13797791
21 13797842
21 13798597
21 13799117
21 13799771
21 13800128
21 13801190
21 13801465
21 13801535
21 13802539
21 13802899
21 13803233
21 13803304
21 13804514
21 13804521
21 13805381
21 13805726
21 13805771
21 13806100
21 13806197
21 13806750
21 13807292
21 13808716
21 13809479
21 13810799
21 13811032
21 13811076
21 13811128
21 13811130
21 13811762
21 13812166
21 13812429
21 13812588
21 13812589
21 13812593
21 13812611
21 13812616
21 13812804
21 13812911
21 13813047
21 13813243
21 13813866
21 13814359
21 13814672
21 13814829
21 13815302
21 13816061
21 13816090
21 13816708
21 13817230
21 13817594
21 13817682
21 13817946
21 13818049
21 13819976
21 13820062
21 13820665
21 13820823
21 13821281
21 13821313
21 13821328
21 13821431
21 13821538
21 13821778
21 13822326
21 13822349
21 13822351
21 13822394
21 13824284
21 13824992
21 13825011
21 13825311
21 13825506
21 13825681
21 13825682
21 13825981
21 13826510
21 13826740
21 13826881
21 13827192
21 13827199
21 13827583
21 13828192
21 13828380
21 13828552
21 13829049
21 13829494
21 13829775
21 13830072
21 13830079
21 13830460
21 13830667
21 13830680
21 13830774
21 13830851
21 13831054
21 13831109
21 13831304
21 13831662
21 13831689
21 13831704
21 13831909
21 13831920
21 13831974
21 13832060
21 13832079
21 13832088
21 13832120
21 13832121
21 13832124
21 13832146
21 13832345
21 13832372
21 13832388
21 13832404
21 13832689
21 13832706
21 13832716
21 13832732
21 13832787
21 13832797
21 13833263
21 13833441
21 13833490
21 13833601
21 13833602
21 13833773
21 13833774
21 13833784
21 13833822
21 13833892
21 13833968
21 13833971
21 13834024
21 13834035
21 13834065
21 13834108
21 13834113
21 13834648
21 13834667
21 13834899
21 13835910
21 13836385
21 13836456
21 13837689
21 13838454
21 13838863
21 13839651
21 13839809
21 13840072
21 13840927
21 13841029
21 13841668
21 13842256
21 13842257
21 13842289
21 13842402
21 13842836
21 13843029
21 13843729
21 13843776
21 13843799
21 13843800
21 13843804
21 13843812
21 13843836
21 13843913
21 13844051
21 13844159
21 13844163
21 13844296
21 13844304
21 13844331
21 13844344
21 13844460
21 13844545
21 13844547
21 13844550
21 13844614
21 13844740
21 13844762
21 13844850
21 13845229
21 13845689
21 13845693
21 13845713
21 13845846
21 13845898
21 13845935
21 13845999
21 13846097
21 13846367
21 13846418
21 13846703
21 13846804
21 13847726
21 13847727
21 13847904
21 13847956
21 13848493
21 13848514
21 13848556
21 13848611
21 13848833
21 13848875
21 13849095
21 13849238
21 13849311
21 13849631
21 13849670
21 13849890
21 13850011
21 13850200
21 13850309
21 13850350
21 13850378
21 13850598
21 13850617
21 13850729
21 13850761
21 13852319
21 13852359
21 13852519
21 13852647
21 13852800
21 13852850
21 13852894
21 13853014
21 13853016
21 13853020
21 13853520
21 13853618
21 13853848
21 13854130
21 13854168
21 13854478
21 13854707
21 13854822
21 13854933
21 13854950
21 13855078
21 13855245
21 13855267
21 13855278
21 13855457
21 13856448
21 13856722
21 13856808
21 13857173
21 13857239
21 13857406
21 13857469
21 13857496
21 13857552
21 13857574
21 13857660
21 13858619
21 13858713
21 13858769
21 13858957
21 13859016
21 13859020
21 13859470
21 13859614
21 13859730
21 13859748
21 13859808
21 13859836
21 13859925
21 13860108
21 13860115
21 13860159
21 13860382
21 13860388
21 13860415
21 13860690
21 13861026
21 13861434
21 13861477
21 13861551
21 13861619
21 13861710
21 13861792
21 13861793
21 13861834
21 13862125
21 13862126
21 13862292
21 13862934
21 13863031
21 13863506
21 13863635
21 13863700
21 13863727
21 13863948
21 13863975
21 13863976
21 13863979
21 13864074
21 13864097
21 13864146
21 13864203
21 13864388
21 13865204
21 13865470
21 13865626
21 13865659
21 13865787
21 13865902
21 13866051
21 13866130
21 13866939
21 13867106
21 13867201
21 13867454
21 13867956
21 13868078
21 13868206
21 13868222
21 13868339
21 13868909
21 13868912
21 13869447
21 13869628
21 13869919
21 13869965
21 13870380
21 13870620
21 13870820
21 13870827
21 13870866
21 13870929
21 13871168
21 13871555
21 13871559
21 13871912
21 13872240
21 13872673
21 13873927
21 13876884
21 13876987
21 13877620
21 13877682
21 13877976
21 13878371
21 13879181
21 13879351
21 13879505
21 13879719
21 13879759
21 13879822
21 13883866
21 13884027
21 13884237
21 13884356
21 13884368
21 13884642
21 13885078
21 13886210
21 13886233
21 13886299
21 13886352
21 13886464
21 13886554
21 13886677
21 13886888
21 13886954
21 13886955
21 13886971
21 13887551
21 13887579
21 13887747
21 13887873
21 13887880
21 13888045
21 13888129
21 13888441
21 13888560
21 13888629
21 13888664
21 13888669
21 13888685
21 13888894
21 13888897
21 13888947
21 13889054
21 13889060
21 13889120
21 13889131
21 13889195
21 13889716
21 13889792
21 13889850
21 13890204
21 13890283
21 13891039
21 13891065
21 13891225
21 13891420
21 13891444
21 13891522
21 13891533
21 13891543
21 13891550
21 13892182
21 13892208
21 13892242
21 13892254
21 13892255
21 13892264
21 13892395
21 13892405
21 13892419
21 13892420
21 13892445
21 13892475
21 13892505
21 13892535
21 13892589
21 13892616
21 13892621
21 13892855
21 13892926
21 13892930
21 13892946
21 13893073
21 13893165
21 13893189
21 13893190
21 13893230
21 13893452
21 13893573
21 13893584
21 13893602
21 13893619
21 13893701
21 13893713
21 13893715
21 13893770
21 13893777
21 13893820
21 13893833
21 13893919
21 13893946
21 13893963
21 13894001
21 13894002
21 13894014
21 13894022
21 13894045
21 13894061
21 13894072
21 13894127
21 13894196
21 13894295
21 13894308
21 13894412
21 13894456
21 13894473
21 13894600
21 13894851
21 13894979
21 13894993
21 13895331
21 13895478
21 13895546
21 13895547
21 13895746
21 13895761
21 13895869
21 13895934
21 13895948
21 13896401
21 13896416
21 13896975
21 13897019
21 13897149
21 13897187
21 13897203
21 13897312
21 13897318
21 13897418
21 13897424
21 13897474
21 13897490
21 13897530
21 13897534
21 13897720
21 13897886
21 13897906
21 13897914
21 13897930
21 13897935
21 13897996
21 13898002
21 13898006
21 13898263
21 13898344
21 13898346
21 13898353
21 13898515
21 13898828
21 13899219
21 13899268
21 13899302
21 13899336
21 13899356
21 13899611
21 13899613
21 13899690
21 13899760
21 13899767
21 13899770
21 13899931
21 13899983
21 13900032
21 13900480
21 13900574
21 13900730
21 13900779
21 13900812
21 13900885
21 13901200
21 13901233
21 13901284
21 13901285
21 13901412
21 13901523
21 13901585
21 13902004
21 13902075
21 13902170
21 13902281
21 13902297
21 13902343
21 13902344
21 13902358
21 13902477
21 13902560
21 13902567
21 13902617
21 13902965
21 13903018
21 13903047
21 13903061
21 13903153
21 13903273
21 13903362
21 13903374
21 13903384
21 13903459
21 13903468
21 13903599
21 13903621
21 13903680
21 13903792
21 13903849
21 13903880
21 13903903
21 13903926
21 13904011
21 13904027
21 13904217
21 13904263
21 13904434
21 13904564
21 13904788
21 13905335
21 13905562
21 13905626
21 13907385
21 13907742
21 13907822
21 13908768
21 13908781
21 13909075
21 13910009
21 13910374
21 13910621
21 13910680
21 13910780
21 13911345
21 13911806
21 13912096
21 13913105
21 13913182
21 13913380
21 13913404
21 13914294
21 13914489
21 13914620
21 13914665
21 13915008
21 13915178
21 13915320
21 13915399
21 13915529
21 13915906
21 13916623
21 13916683
21 13917098
21 13917947
21 13918313
21 13918488
21 13920331
21 13920483
21 13920764
21 13921126
21 13921787
21 13921791
21 13922355
21 13922428
21 13922751
21 13922938
21 13923510
21 13923772
21 13923921
21 13923942
21 13924431
21 13924574
21 13924829
21 13925528
21 13925971
21 13926073
21 13926311
21 13926907
21 13927064
21 13927438
21 13928488
21 13928576
21 13929143
21 13929857
21 13930905
21 13931606
21 13931718
21 13932325
21 13932650
21 13932859
21 13933209
21 13933978
21 13934350
21 13935618
21 13937061
21 13937077
21 13937262
21 13937481
21 13937742
21 13938021
21 13938858
21 13938967
21 13939476
21 13939625
21 13939676
21 13939688
21 13939713
21 13939755
21 13939766
21 13939968
21 13940058
21 13940774
21 13940841
21 13940868
21 13940924
21 13941487
21 13941698
21 13942919
21 13942978
21 13943212
21 13943276
21 13943549
21 13943574
21 13943714
21 13943772
21 13944302
21 13945344
21 13945465
21 13946219
21 13946324
21 13946387
21 13946952
21 13947587
21 13947802
21 13948359
21 13948371
21 13948672
21 13948850
21 13949099
21 13949219
21 13949619
21 13949876
21 13950001
21 13950644
21 13950704
21 13951415
21 13952176
21 13952217
21 13952544
21 13952560
21 13952581
21 13952635
21 13953268
21 13954251
21 13954307
21 13954547
21 13954674
21 13954801
21 13954888
21 13955192
21 13955219
21 13955352
21 13955574
21 13955792
21 13956182
21 13956691
21 13956822
21 13956864
21 13956964
21 13957075
21 13957254
21 13958820
21 13958914
21 13958963
21 13958970
21 13960188
21 13960297
21 13960532
21 13960700
21 13961233
21 13961434
21 13962218
21 13963144
21 13963323
21 13963368
21 13963708
21 13963760
21 13964404
21 13964414
21 13965187
21 13965199
21 13966373
21 13966420
21 13966440
21 13966490
21 13966519
21 13966591
21 13966636
21 13966705
21 13966858
21 13966989
21 13967014
21 13967080
21 13967174
21 13967279
21 13967286
21 13967414
21 13967502
21 13967572
21 13967578
21 13967649
21 13967655
21 13967714
21 13967732
21 13967754
21 13967758
21 13967925
21 13967994
21 13968099
21 13968132
21 13968143
21 13968145
21 13968368
21 13968577
21 13968641
21 13968671
21 13968783
21 13968798
21 13968805
21 13968810
21 13968833
21 13968849
21 13968931
21 13968947
21 13969056
21 13969146
21 13969162
21 13969258
21 13969312
21 13969374
21 13969381
21 13969409
21 13969578
21 13970649
21 13970682
21 13970775
21 13973303
21 13973446
21 13973670
21 13973699
21 13973821
21 13974032
21 13974551
21 13974586
21 13975281
21 13975744
21 13975941
21 13975953
21 13976001
21 13976032
21 13976762
21 13976797
21 13977256
21 13977492
21 13977790
21 13977938
21 13978253
21 13978293
21 13978550
21 13978866
21 13978926
21 13979524
21 13979594
21 13980409
21 13980618
21 13980923
21 13981378
21 13981679
21 13981965
21 13982030
21 13982087
21 13982435
21 13982667
21 13983209
21 13983308
21 13983379
21 13983484
21 13983493
21 13983519
21 13984002
21 13984195
21 13984269
21 13984325
21 13984390
21 13984407
21 13984585
21 13984667
21 13984743
21 13984932
21 13985119
21 13985291
21 13985374
21 13985427
21 13985672
21 13985684
21 13985914
21 13986025
21 13986030
21 13986076
21 13986090
21 13986217
21 13986312
21 13986504
21 13986534
21 13986656
21 13986723
21 13986770
21 13986970
21 13987202
21 13987215
21 13987282
21 13987339
21 13987449
21 13987556
21 13987644
21 13987889
21 13987922
21 13987931
21 13987991
21 13988008
21 13988020
21 13988067
21 13988280
21 13988347
21 13988543
21 13988661
21 13988959
21 13988983
21 13989004
21 13989015
21 13989072
21 13989144
21 13989412
21 13989534
21 13989554
21 13989627
21 13989705
21 13989827
21 13990134
21 13990258
21 13990498
21 13990673
21 13990719
21 13990755
21 13990872
21 13990878
21 13990910
21 13990929
21 13990964
21 13991296
21 13991314
21 13991331
21 13991562
21 13991576
21 13991771
21 13992000
21 13992082
21 13992087
21 13992194
21 13992472
21 13992527
21 13992701
21 13992783
21 13993818
21 13994111
21 13994936
21 13995394
21 13997282
21 13998195
21 13998218
21 13998717
21 13999002
21 13999070
21 13999520
21 13999562
21 13999639
21 13999672
21 14000418
21 14000518
21 14001760
21 14002212
21 14002553
21 14002665
21 14002760
21 14004386
21 14004751
21 14005727
21 14006190
21 14006555
21 14007118
21 14007513
21 14007568
21 14007650
21 14007959
21 14008111
21 14008394
21 14008998
21 14009410
21 14009697
21 14011053
21 14011118
21 14011408
21 14012193
21 14012496
21 14013674
21 14014059
21 14015195
21 14015544
21 14015551
21 14015724
21 14018762
21 14018843
21 14018866
21 14019290
21 14020003
21 14020074
21 14020503
21 14020761
21 14020764
21 14020767
21 14020792
21 14020877
21 14021200
21 14021363
21 14021862
21 14022009
21 14022363
21 14022470
21 14023247
21 14024353
21 14026710
21 14028579
21 14029067
21 14029521
21 14029531
21 14029546
21 14030225
21 14031559
21 14031563
21 14031949
21 14032447
21 14032569
21 14033190
21 14035327
21 14036116
21 14036117
21 14036626
21 14037011
21 14037831
21 14037899
21 14038694
21 14039758
21 14040325
21 14041695
21 14041810
21 14042078
21 14044624
21 14044740
21 14044741
21 14044996
21 14046212
21 14047552
21 14048573
21 14049285
21 14049968
21 14050193
21 14050553
21 14051631
21 14052065
21 14052998
21 14053280
21 14053925
21 14054692
21 14054795
21 14055541
21 14055659
21 14057563
21 14057776
21 14058343
21 14058499
21 14059033
21 14060583
21 14060807
21 14062271
21 14062795
21 14063819
21 14065528
21 14066628
21 14068583
21 14068942
21 14071494
21 14071596
21 14072253
21 14073286
21 14073433
21 14074915
21 14075729
21 14075936
21 14077552
21 14078455
21 14079537
21 14080363
21 14081569
21 14088835
21 14089381
21 14090237
21 14091060
21 14091222
21 14091317
21 14092551
21 14092909
21 14093121
21 14094191
21 14095407
21 14095650
21 14096672
21 14097601
21 14097602
21 14097926
21 14098190
21 14100275
21 14100971
21 14101196
21 14101277
21 14101462
21 14101652
21 14102703
21 14103037
21 14103114
21 14103920
21 14105072
21 14105507
21 14105795
21 14107196
21 14107388
21 14108180
21 14108243
21 14108454
21 14109625
21 14109758
21 14110112
21 14110374
21 14110952
21 14110997
21 14111610
21 14111611
21 14111647
21 14111666
21 14111863
21 14112233
21 14112934
21 14113492
21 14114171
21 14114239
21 14114783
21 14115015
21 14115165
21 14115270
21 14116481
21 14117161
21 14117248
21 14117925
21 14117995
21 14118391
21 14118689
21 14118728
21 14118877
21 14119712
21 14120492
21 14120754
21 14120826
21 14121842
21 14122230
21 14122555
21 14123227
21 14123356
21 14123635
21 14124357
21 14125842
21 14126072
21 14126084
21 14126195
21 14126196
21 14126482
21 14128335
21 14129157
21 14129535
21 14130322
21 14131016
21 14131840
21 14132185
21 14132336
21 14133564
21 14134310
21 14134372
21 14134389
21 14134445
21 14134508
21 14135300
21 14135715
21 14135917
21 14136457
21 14137149
21 14138198
21 14138362
21 14139327
21 14139521
21 14140577
21 14140579
21 14140889
21 14141351
21 14143161
21 14144906
21 14146724
21 14146728
21 14147200
21 14147322
21 14148138
21 14148942
21 14149062
21 14149204
21 14149393
21 14150441
21 14151104
21 14151295
21 14151778
21 14151805
21 14152007
21 14152216
21 14152232
21 14152523
21 14153105
21 14153957
21 14153982
21 14154832
21 14156194
21 14156732
21 14157061
21 14157141
21 14157223
21 14157403
21 14157746
21 14159390
21 14159757
21 14159859
21 14160307
21 14160474
21 14161478
21 14161742
21 14161777
21 14161828
21 14163217
21 14166379
21 14167990
21 14168155
21 14168516
21 14168541
21 14170471
21 14177481
21 14178122
21 14178786
21 14179272
21 14179535
21 14180946
21 14181513
21 14185059
21 14185789
21 14185824
21 14187204
21 14187847
21 14189820
21 14189857
21 14190209
21 14191052
21 14191228
21 14191734
21 14193512
21 14194027
21 14195228
21 14195317
21 14196154
21 14198072
21 14198160
21 14199161
21 14199162
21 14199563
21 14199621
21 14199855
21 14199887
21 14201918
21 14202009
21 14202161
21 14202552
21 14202599
21 14202737
21 14202839
21 14203150
21 14204279
21 14206454
21 14206713
21 14207201
21 14209338
21 14209956
21 14209984
21 14210215
21 14214191
21 14214578
21 14216066
21 14216491
21 14217098
21 14219322
21 14221453
21 14221938
21 14222269
21 14222296
21 14222637
21 14223093
21 14223384
21 14223761
21 14223984
21 14224034
21 14224190
21 14225362
21 14225394
21 14225541
21 14226339
21 14226933
21 14227638
21 14227655
21 14227729
21 14227977
21 14228845
21 14228949
21 14229124
21 14230057
21 14230143
21 14230497
21 14230600
21 14230718
21 14231373
21 14232043
21 14232071
21 14232080
21 14232404
21 14232462
21 14232576
21 14232651
21 14232685
21 14232697
21 14232837
21 14233024
21 14233146
21 14233224
21 14233270
21 14233539
21 14233576
21 14233658
21 14233997
21 14234049
21 14234131
21 14234145
21 14234222
21 14234293
21 14234403
21 14234638
21 14234663
21 14234929
21 14234935
21 14235064
21 14235095
21 14235140
21 14235161
21 14235172
21 14235280
21 14235292
21 14235313
21 14235367
21 14235373
21 14235406
21 14235543
21 14235551
21 14235603
21 14235654
21 14235670
21 14235689
21 14235890
21 14236124
21 14236269
21 14236508
21 14237029
21 14237273
21 14237347
21 14237384
21 14237411
21 14237423
21 14237635
21 14237772
21 14237908
21 14238000
21 14238021
21 14238089
21 14238104
21 14238452
21 14239383
21 14241787
21 14242947
21 14243087
21 14243091
21 14243275
21 14243570
21 14243633
21 14243671
21 14243744
21 14243770
21 14243794
21 14243826
21 14243867
21 14243869
21 14244001
21 14244013
21 14244086
21 14244210
21 14244579
21 14244670
21 14244720
21 14244762
21 14244776
21 14244802
21 14245023
21 14245086
21 14245220
21 14245268
21 14245878
21 14246090
21 14246486
21 14246755
21 14246849
21 14247322
21 14247424
21 14247454
21 14247567
21 14248303
21 14248335
21 14248439
21 14248709
21 14248755
21 14248879
21 14248915
21 14248965
21 14249021
21 14249227
21 14249417
21 14249471
21 14249482
21 14249524
21 14249525
21 14249552
21 14249622
21 14249631
21 14249709
21 14249738
21 14250131
21 14250301
21 14250302
21 14250323
21 14250330
21 14250860
21 14250897
21 14251181
21 14251223
21 14251841
21 14251931
21 14251933
21 14252089
21 14252215
21 14252221
21 14252293
21 14252396
21 14252449
21 14252469
21 14252516
21 14252771
21 14252779
21 14252925
21 14253021
21 14253091
21 14253101
21 14254014
21 14254112
21 14254141
21 14254286
21 14254415
21 14254837
21 14255101
21 14255278
21 14255339
21 14256485
21 14257388
21 14257434
21 14257661
21 14258088
21 14258118
21 14258125
21 14258445
21 14258600
21 14258785
21 14258840
21 14258949
21 14259651
21 14259817
21 14259821
21 14259861
21 14259880
21 14259952
21 14260309
21 14260359
21 14260360
21 14260490
21 14260841
21 14260959
21 14260993
21 14261258
21 14261463
21 14261603
21 14261691
21 14261883
21 14262174
21 14262203
21 14262210
21 14262235
21 14262278
21 14262332
21 14262346
21 14262369
21 14262811
21 14263208
21 14265677
21 14266571
21 14271819
21 14273618
21 14274525
21 14274711
21 14274771
21 14274879
21 14274991
21 14275990
21 14276248
21 14276503
21 14276910
21 14277719
21 14278988
21 14279327
21 14279635
21 14279806
21 14280275
21 14280627
21 14280870
21 14281188
21 14282022
21 14282134
21 14282229
21 14282407
21 14282610
21 14282611
21 14282633
21 14282656
21 14282680
21 14282697
21 14282724
21 14282777
21 14282868
21 14283020
21 14283138
21 14283158
21 14283234
21 14283298
21 14283851
21 14283968
21 14284646
21 14285027
21 14285586
21 14286233
21 14286623
21 14287334
21 14287556
21 14287659
21 14287780
21 14287803
21 14288172
21 14288571
21 14288619
21 14288801
21 14288910
21 14288970
21 14289038
21 14289044
21 14289048
21 14289049
21 14289062
21 14289079
21 14289524
21 14289777
21 14289791
21 14289809
21 14290221
21 14290222
21 14290235
21 14290269
21 14290398
21 14290786
21 14290852
21 14290868
21 14290894
21 14290936
21 14290938
21 14291021
21 14291236
21 14291292
21 14291294
21 14291303
21 14291354
21 14291360
21 14291441
21 14291569
21 14291794
21 14292047
21 14292176
21 14292192
21 14292292
21 14292343
21 14292435
21 14292641
21 14292830
21 14292850
21 14292911
21 14293001
21 14293421
21 14293597
21 14293914
21 14293948
21 14293968
21 14294153
21 14294290
21 14294323
21 14294443
21 14294638
21 14294724
21 14294735
21 14294787
21 14294822
21 14294985
21 14294992
21 14295027
21 14295088
21 14295162
21 14295414
21 14295465
21 14295506
21 14295842
21 14295850
21 14295862
21 14295893
21 14296131
21 14296687
21 14296690
21 14296691
21 14296694
21 14296709
21 14296715
21 14296784
21 14296800
21 14296858
21 14296890
21 14296902
21 14296924
21 14297062
21 14297082
21 14297127
21 14297128
21 14297288
21 14297306
21 14297381
21 14297492
21 14297496
21 14297524
21 14297545
21 14297574
21 14297612
21 14297632
21 14297637
21 14297982
21 14298232
21 14298372
21 14298558
21 14298661
21 14298706
21 14298731
21 14298837
21 14299201
21 14299651
21 14299963
21 14299984
21 14300036
21 14300040
21 14300042
21 14300076
21 14300116
21 14300145
21 14300204
21 14300340
21 14300482
21 14300526
21 14300552
21 14300635
21 14301047
21 14301551
21 14301942
21 14301997
21 14301999
21 14303099
21 14303122
21 14303271
21 14303389
21 14303403
21 14303406
21 14303485
21 14303607
21 14303622
21 14303636
21 14303658
21 14303667
21 14303704
21 14303728
21 14303784
21 14303817
21 14304156
21 14304209
21 14304241
21 14304285
21 14304345
21 14304361
21 14304370
21 14304528
21 14304564
21 14304937
21 14305242
21 14305409
21 14305457
21 14305546
21 14305622
21 14305624
21 14305640
21 14305779
21 14305818
21 14305858
21 14305860
21 14305918
21 14306072
21 14306298
21 14306312
21 14306340
21 14306460
21 14306634
21 14306805
21 14306895
21 14307019
21 14307083
21 14307086
21 14307127
21 14307315
21 14307399
21 14307629
21 14307661
21 14307665
21 14307880
21 14308109
21 14308161
21 14308230
21 14308231
21 14308245
21 14308327
21 14308332
21 14309174
21 14309235
21 14309350
21 14309522
21 14309534
21 14309559
21 14309823
21 14309827
21 14309946
21 14309979
21 14310148
21 14310153
21 14310209
21 14310231
21 14310346
21 14310451
21 14310474
21 14310513
21 14310881
21 14310995
21 14310999
21 14311212
21 14311338
21 14311529
21 14311618
21 14311624
21 14311659
21 14311676
21 14311695
21 14311700
21 14311760
21 14311856
21 14311896
21 14312756
21 14312826
21 14313054
21 14313080
21 14313092
21 14313156
21 14313282
21 14313324
21 14313381
21 14313484
21 14313644
21 14313679
21 14313702
21 14313769
21 14314023
21 14317013
21 14317015
21 14317019
21 14317128
21 14317193
21 14317262
21 14317316
21 14317346
21 14317349
21 14317369
21 14317428
21 14317499
21 14317588
21 14317658
21 14317929
21 14317987
21 14319071
21 14319118
21 14319249
21 14319316
21 14320127
21 14320129
21 14320324
21 14320371
21 14320504
21 14320524
21 14320525
21 14320536
21 14320614
21 14320679
21 14320690
21 14320800
21 14320846
21 14321093
21 14321169
21 14321448
21 14321751
21 14322050
21 14322124
21 14322151
21 14322164
21 14322334
21 14322336
21 14322709
21 14322735
21 14322806
21 14322833
21 14322881
21 14323085
21 14323161
21 14323333
21 14323472
21 14323547
21 14324989
21 14325017
21 14325351
21 14325399
21 14325495
21 14325877
21 14325895
21 14326084
21 14326089
21 14326122
21 14326507
21 14326512
21 14326513
21 14326965
21 14327105
21 14327439
21 14327668
21 14327716
21 14327802
21 14328012
21 14328022
21 14328066
21 14328156
21 14328345
21 14328359
21 14328451
21 14328495
21 14328497
21 14328596
21 14328654
21 14328672
21 14328706
21 14329038
21 14329106
21 14329186
21 14329259
21 14329371
21 14329487
21 14329555
21 14329622
21 14330290
21 14330345
21 14330420
21 14330501
21 14330693
21 14330729
21 14330740
21 14330863
21 14331156
21 14331205
21 14331285
21 14331326
21 14331388
21 14331455
21 14331566
21 14331896
21 14333324
21 14333342
21 14333348
21 14333507
21 14333520
21 14333693
21 14333725
21 14333795
21 14333946
21 14334099
21 14334173
21 14334195
21 14334230
21 14334417
21 14334636
21 14334666
21 14335638
21 14335696
21 14335863
21 14336258
21 14336352
21 14336527
21 14336560
21 14336622
21 14336755
21 14337049
21 14337124
21 14337154
21 14337241
21 14337264
21 14337341
21 14337383
21 14337402
21 14337432
21 14337509
21 14337543
21 14337547
21 14337643
21 14337644
21 14337683
21 14337810
21 14337842
21 14337987
21 14338464
21 14338498
21 14338743
21 14338836
21 14339388
21 14339731
21 14339976
21 14340129
21 14340206
21 14340293
21 14340384
21 14340448
21 14340472
21 14340473
21 14340475
21 14340970
21 14341188
21 14341236
21 14341258
21 14341260
21 14341299
21 14341393
21 14341711
21 14341712
21 14342236
21 14342253
21 14342315
21 14342446
21 14342543
21 14342628
21 14342683
21 14342686
21 14342696
21 14342726
21 14342736
21 14342737
21 14342834
21 14342895
21 14342950
21 14343027
21 14343330
21 14343336
21 14343430
21 14343601
21 14343678
21 14343799
21 14343839
21 14344211
21 14344607
21 14344783
21 14345367
21 14345553
21 14345614
21 14345657
21 14345844
21 14345871
21 14346023
21 14346098
21 14346114
21 14346287
21 14346489
21 14346501
21 14346613
21 14346618
21 14346785
21 14346791
21 14346793
21 14347060
21 14347721
21 14347733
21 14347832
21 14348191
21 14348418
21 14348433
21 14348781
21 14349001
21 14349043
21 14349132
21 14349348
21 14349395
21 14349405
21 14349430
21 14349544
21 14349664
21 14349812
21 14349878
21 14349883
21 14349907
21 14349911
21 14349916
21 14349934
21 14349941
21 14349948
21 14349949
21 14349969
21 14350018
21 14350260
21 14350342
21 14350393
21 14350647
21 14350683
21 14350738
21 14350739
21 14350750
21 14350756
21 14350787
21 14350796
21 14350900
21 14351137
21 14351186
21 14351293
21 14351430
21 14351447
21 14351459
21 14351535
21 14351553
21 14351895
21 14351904
21 14351911
21 14351992
21 14352022
21 14352110
21 14352615
21 14352623
21 14352626
21 14352627
21 14352665
21 14352725
21 14352806
21 14352871
21 14352983
21 14353023
21 14353046
21 14353051
21 14354068
21 14354147
21 14354203
21 14354342
21 14354412
21 14354455
21 14354712
21 14354819
21 14355434
21 14355534
21 14355884
21 14355947
21 14356094
21 14356161
21 14356754
21 14356833
21 14356979
21 14357645
21 14357892
21 14358167
21 14358233
21 14358495
21 14358609
21 14359549
21 14359556
21 14360454
21 14360542
21 14360823
21 14361150
21 14361436
21 14361981
21 14362039
21 14362141
21 14362240
21 14362562
21 14362725
21 14363331
21 14365000
21 14366384
21 14366756
21 14366918
21 14367587
21 14369520
21 14370059
21 14370644
21 14371403
21 14371993
21 14372086
21 14372171
21 14372289
21 14372314
21 14372603
21 14373431
21 14373473
21 14373988
21 14374143
21 14374164
21 14374283
21 14374335
21 14375777
21 14375778
21 14377227
21 14378087
21 14378204
21 14378242
21 14378645
21 14378688
21 14378689
21 14378891
21 14379773
21 14380138
21 14380701
21 14381742
21 14382777
21 14382856
21 14383001
21 14383272
21 14383623
21 14384161
21 14385187
21 14385297
21 14386103
21 14386120
21 14386369
21 14386421
21 14387499
21 14387812
21 14387905
21 14388323
21 14388332
21 14388837
21 14389186
21 14389191
21 14389840
21 14389867
21 14390356
21 14390983
21 14391059
21 14392894
21 14393059
21 14393201
21 14393469
21 14394037
21 14394443
21 14394537
21 14394845
21 14395189
21 14396149
21 14396205
21 14396477
21 14397070
21 14397965
21 14399588
21 14401358
21 14401997
21 14402163
21 14403507
21 14403545
21 14403757
21 14403782
21 14404147
21 14404267
21 14405002
21 14405303
21 14405472
21 14406097
21 14407234
21 14407678
21 14407838
21 14408139
21 14408509
21 14408810
21 14409173
21 14409340
21 14409376
21 14409393
21 14409425
21 14409474
21 14409899
21 14410005
21 14410422
21 14410427
21 14410511
21 14410623
21 14411458
21 14411591
21 14411792
21 14411986
21 14412850
21 14413410
21 14413726
21 14413902
21 14415318
21 14415405
21 14415473
21 14416801
21 14416907
21 14416950
21 14417523
21 14417670
21 14417750
21 14417850
21 14418096
21 14419065
21 14419525
21 14420968
21 14421347
21 14421990
21 14422937
21 14423436
21 14423685
21 14423700
21 14424468
21 14424762
21 14425273
21 14425426
21 14425461
21 14425713
21 14425799
21 14426070
21 14426941
21 14427092
21 14427093
21 14427426
21 14427951
21 14428059
21 14428080
21 14428358
21 14428388
21 14429464
21 14429663
21 14429695
21 14429978
21 14430252
21 14430938
21 14431152
21 14431310
21 14431394
21 14432805
21 14433621
21 14433868
21 14434142
21 14435703
21 14436021
21 14436233
21 14436708
21 14436855
21 14437422
21 14443158
21 14444458
21 14446680
21 14446814
21 14447085
21 14447201
21 14448349
21 14449025
21 14449089
21 14449090
21 14449906
21 14450230
21 14450483
21 14450576
21 14450599
21 14450651
21 14450850
21 14451432
21 14451659
21 14451996
21 14452240
21 14452290
21 14452551
21 14452725
21 14452979
21 14452981
21 14453009
21 14453108
21 14453150
21 14453335
21 14453597
21 14453700
21 14453863
21 14454023
21 14454088
21 14454168
21 14454188
21 14454440
21 14454441
21 14454550
21 14454619
21 14454659
21 14455031
21 14455230
21 14455375
21 14455434
21 14455444
21 14455477
21 14455830
21 14456467
21 14456875
21 14457142
21 14457566
21 14457742
21 14457849
21 14458007
21 14458144
21 14458176
21 14458341
21 14458384
21 14458978
21 14459152
21 14459186
21 14459242
21 14459338
21 14459444
21 14459496
21 14459534
21 14459601
21 14459758
21 14460255
21 14461280
21 14462906
21 14463446
21 14464161
21 14464499
21 14466979
21 14467007
21 14467387
21 14467574
21 14469358
21 14469742
21 14469860
21 14470464
21 14470517
21 14472003
21 14472017
21 14472523
21 14473316
21 14473492
21 14473660
21 14474016
21 14474242
21 14475398
21 14475578
21 14476063
21 14476755
21 14476950
21 14479097
21 14479103
21 14480311
21 14481916
21 14482751
21 14483236
21 14483785
21 14483950
21 14483957
21 14484053
21 14484063
21 14484436
21 14484575
21 14484914
21 14485471
21 14485709
21 14487884
21 14489872
21 14491012
21 14491619
21 14491718
21 14491994
21 14492211
21 14493195
21 14494994
21 14495465
21 14495588
21 14495789
21 14497749
21 14498332
21 14498491
21 14499007
21 14499061
21 14499621
21 14501555
21 14502432
21 14503345
21 14504088
21 14505367
21 14505606
21 14506033
21 14506129
21 14506138
21 14506189
21 14506194
21 14506466
21 14506672
21 14507616
21 14507841
21 14507930
21 14508150
21 14508180
21 14508198
21 14508286
21 14508373
21 14508477
21 14509116
21 14509295
21 14509431
21 14509921
21 14510945
21 14511021
21 14511056
21 14513010
21 14513192
21 14514095
21 14514271
21 14514492
21 14514999
21 14515013
21 14515084
21 14515169
21 14515316
21 14515751
21 14516007
21 14516009
21 14516124
21 14516215
21 14516599
21 14516646
21 14516677
21 14517480
21 14517580
21 14517609
21 14518039
21 14518291
21 14518325
21 14518327
21 14518408
21 14518409
21 14518454
21 14518489
21 14518553
21 14518583
21 14518628
21 14518644
21 14518799
21 14518818
21 14518822
21 14519226
21 14519348
21 14519404
21 14519521
21 14519541
21 14519547
21 14519619
21 14519680
21 14519779
21 14519893
21 14519959
21 14520114
21 14520523
21 14520528
21 14520699
21 14520721
21 14520825
21 14521154
21 14521355
21 14521365
21 14521413
21 14521580
21 14521724
21 14521756
21 14521814
21 14521932
21 14522042
21 14522127
21 14522145
21 14522221
21 14522224
21 14522234
21 14522617
21 14522722
21 14522779
21 14523103
21 14523109
21 14523535
21 14523703
21 14523865
21 14523923
21 14523972
21 14524185
21 14524477
21 14524535
21 14524571
21 14524597
21 14524828
21 14526511
21 14526858
21 14528271
21 14528414
21 14528425
21 14529163
21 14530879
21 14531330
21 14532442
21 14533715
21 14534295
21 14535992
21 14536377
21 14536390
21 14536954
21 14537595
21 14539497
21 14539635
21 14539672
21 14540465
21 14540491
21 14540578
21 14541522
21 14541645
21 14541905
21 14541989
21 14542434
21 14542518
21 14542540
21 14542653
21 14543203
21 14545337
21 14545540
21 14548613
21 14548696
21 14549552
21 14550314
21 14552022
21 14552210
21 14552311
21 14552723
21 14552824
21 14552861
21 14552890
21 14553007
21 14553433
21 14553435
21 14553541
21 14553967
21 14554107
21 14554326
21 14554327
21 14554794
21 14555160
21 14555348
21 14555932
21 14556995
21 14557226
21 14557288
21 14557296
21 14557306
21 14557428
21 14557680
21 14557711
21 14557733
21 14557750
21 14558003
21 14558029
21 14558054
21 14558190
21 14558225
21 14558262
21 14558295
21 14558370
21 14558424
21 14558450
21 14558493
21 14558603
21 14558618
21 14558682
21 14558815
21 14558820
21 14558905
21 14558939
21 14559268
21 14559305
21 14559675
21 14559764
21 14560006
21 14560051
21 14560053
21 14560433
21 14560446
21 14560489
21 14560604
21 14561133
21 14561286
21 14561979
21 14562024
21 14562286
21 14562343
21 14562446
21 14562652
21 14562913
21 14563191
21 14563334
21 14563345
21 14563356
21 14563364
21 14563399
21 14563538
21 14563648
21 14563649
21 14563679
21 14563687
21 14563709
21 14563952
21 14564008
21 14564041
21 14564046
21 14564126
21 14564240
21 14564273
21 14564283
21 14564600
21 14564603
21 14564742
21 14564787
21 14565009
21 14565099
21 14565148
21 14565218
21 14565297
21 14565381
21 14565535
21 14565537
21 14565614
21 14565644
21 14565647
21 14565787
21 14565848
21 14565852
21 14565858
21 14565880
21 14565957
21 14566014
21 14566036
21 14566275
21 14566330
21 14566407
21 14566438
21 14566481
21 14566494
21 14566511
21 14566526
21 14566587
21 14566590
21 14566601
21 14567312
21 14567331
21 14567445
21 14567473
21 14567495
21 14567527
21 14567553
21 14567668
21 14567757
21 14567793
21 14567851
21 14567927
21 14567991
21 14567995
21 14568045
21 14568049
21 14568055
21 14568064
21 14568065
21 14568077
21 14568078
21 14568138
21 14568153
21 14568161
21 14568185
21 14568192
21 14568224
21 14568296
21 14568306
21 14568367
21 14568474
21 14568598
21 14568696
21 14568732
21 14568846
21 14568855
21 14568905
21 14568906
21 14568913
21 14569026
21 14569100
21 14569138
21 14569148
21 14569161
21 14569177
21 14569463
21 14569482
21 14569483
21 14569660
21 14569690
21 14569722
21 14569859
21 14569898
21 14569938
21 14569949
21 14569989
21 14569990
21 14570379
21 14570382
21 14570610
21 14570874
21 14570880
21 14570896
21 14570942
21 14570993
21 14570994
21 14571002
21 14571044
21 14571045
21 14571077
21 14571099
21 14571111
21 14571122
21 14571123
21 14571264
21 14571272
21 14571423
21 14571429
21 14571432
21 14571442
21 14571489
21 14571541
21 14571543
21 14571619
21 14571645
21 14571668
21 14571726
21 14571771
21 14571799
21 14571849
21 14571886
21 14571888
21 14571930
21 14572056
21 14572142
21 14572294
21 14572458
21 14572600
21 14572654
21 14572742
21 14572743
21 14572788
21 14573083
21 14573149
21 14573178
21 14573230
21 14573303
21 14573325
21 14573537
21 14574087
21 14574225
21 14574385
21 14574410
21 14574665
21 14574891
21 14574914
21 14574915
21 14574957
21 14574969
21 14574970
21 14574998
21 14575001
21 14575008
21 14575066
21 14575078
21 14575239
21 14575325
21 14575396
21 14575472
21 14575548
21 14575567
21 14575569
21 14575742
21 14575793
21 14575883
21 14576064
21 14576102
21 14576220
21 14576299
21 14576309
21 14576374
21 14576376
21 14576400
21 14576455
21 14576489
21 14576521
21 14576562
21 14576631
21 14576641
21 14576765
21 14578442
21 14578778
21 14579156
21 14579485
21 14579595
21 14579662
21 14579739
21 14579855
21 14579920
21 14580373
21 14580821
21 14580830
21 14581126
21 14581148
21 14581172
21 14581353
21 14581391
21 14581457
21 14581478
21 14581719
21 14581806
21 14581867
21 14582304
21 14582876
21 14582933
21 14582996
21 14583025
21 14583084
21 14583144
21 14583216
21 14583269
21 14583415
21 14583537
21 14584140
21 14584445
21 14584484
21 14584685
21 14584724
21 14585288
21 14586619
21 14587001
21 14587014
21 14587064
21 14587093
21 14587195
21 14587239
21 14587842
21 14589014
21 14590558
21 14590738
21 14590984
21 14591100
21 14591257
21 14591382
21 14591581
21 14591905
21 14592255
21 14592859
21 14592878
21 14592996
21 14593849
21 14594413
21 14594966
21 14595095
21 14595098
21 14595779
21 14596369
21 14596547
21 14596625
21 14596627
21 14596767
21 14596857
21 14596869
21 14597118
21 14597166
21 14597305
21 14597393
21 14597605
21 14597842
21 14597850
21 14597934
21 14597964
21 14598006
21 14598035
21 14598046
21 14598093
21 14598120
21 14598157
21 14598217
21 14598230
21 14598238
21 14598258
21 14598278
21 14598368
21 14598411
21 14598463
21 14598532
21 14598656
21 14598683
21 14598690
21 14598768
21 14598934
21 14599506
21 14599508
21 14599591
21 14599648
21 14599656
21 14599739
21 14599777
21 14600049
21 14600108
21 14600279
21 14600337
21 14600355
21 14600443
21 14600492
21 14600694
21 14600703
21 14600779
21 14600811
21 14600866
21 14600924
21 14601010
21 14601196
21 14601210
21 14601211
21 14601362
21 14601379
21 14601397
21 14601410
21 14601414
21 14601478
21 14601485
21 14601546
21 14601574
21 14601591
21 14601671
21 14602093
21 14602212
21 14602223
21 14602352
21 14602480
21 14602618
21 14602681
21 14602682
21 14602683
21 14602691
21 14602692
21 14602710
21 14602719
21 14602741
21 14603116
21 14603131
21 14603181
21 14603182
21 14603213
21 14603228
21 14603294
21 14604110
21 14604129
21 14604287
21 14604358
21 14604436
21 14604562
21 14604604
21 14604816
21 14604960
21 14605303
21 14605408
21 14605438
21 14605458
21 14605771
21 14605818
21 14606092
21 14606422
21 14606518
21 14606542
21 14606575
21 14606604
21 14606640
21 14606684
21 14606713
21 14606848
21 14606852
21 14606868
21 14606870
21 14606886
21 14606902
21 14606910
21 14607045
21 14607052
21 14607197
21 14607246
21 14607341
21 14607406
21 14607756
21 14612217
21 14612274
21 14612358
21 14612384
21 14612744
21 14612828
21 14612829
21 14612845
21 14612856
21 14612907
21 14613065
21 14613173
21 14613207
21 14613244
21 14613268
21 14613798
21 14613816
21 14613885
21 14613922
21 14613968
21 14614084
21 14614106
21 14614530
21 14614708
21 14614721
21 14614855
21 14614899
21 14615025
21 14615288
21 14615435
21 14615475
21 14615624
21 14615650
21 14615680
21 14615681
21 14615697
21 14615710
21 14615898
21 14615967
21 14615980
21 14616210
21 14616252
21 14616267
21 14616495
21 14616559
21 14616626
21 14616740
21 14617000
21 14617007
21 14617038
21 14617043
21 14617116
21 14617119
21 14617239
21 14617262
21 14617318
21 14617367
21 14617425
21 14617542
21 14617749
21 14617775
21 14618305
21 14618768
21 14618983
21 14619042
21 14619568
21 14619679
21 14619780
21 14619785
21 14619788
21 14620241
21 14620430
21 14621808
21 14621845
21 14621902
21 14621958
21 14622052
21 14622131
21 14622201
21 14623458
21 14623663
21 14623816
21 14623863
21 14626255
21 14626672
21 14627057
21 14627183
21 14627192
21 14627246
21 14627386
21 14627407
21 14627482
21 14627518
21 14627539
21 14627557
21 14627585
21 14627596
21 14627796
21 14627849
21 14627990
21 14628197
21 14628602
21 14628630
21 14628764
21 14629470
21 14629589
21 14630594
21 14630656
21 14630663
21 14630738
21 14630764
21 14630773
21 14630778
21 14630931
21 14630937
21 14630985
21 14631144
21 14631260
21 14631298
21 14631522
21 14631568
21 14631832
21 14631921
21 14631958
21 14632007
21 14632197
21 14632237
21 14632338
21 14632355
21 14632361
21 14633593
21 14633635
21 14633647
21 14633672
21 14633789
21 14633926
21 14634002
21 14634236
21 14634283
21 14634392
21 14634453
21 14634542
21 14634547
21 14634600
21 14634615
21 14634765
21 14634810
21 14635270
21 14635335
21 14635602
21 14638518
21 14638587
21 14640173
21 14640379
21 14641570
21 14643353
21 14643426
21 14644150
21 14644896
21 14645047
21 14645206
21 14646014
21 14646273
21 14646296
21 14646356
21 14646408
21 14646605
21 14646630
21 14646641
21 14646676
21 14646730
21 14646821
21 14647025
21 14647044
21 14647089
21 14647599
21 14647661
21 14647859
21 14648224
21 14648337
21 14648532
21 14648594
21 14648956
21 14649011
21 14649175
21 14649199
21 14649351
21 14649369
21 14649386
21 14649469
21 14649482
21 14649497
21 14649498
21 14649604
21 14649613
21 14649818
21 14649936
21 14649939
21 14650054
21 14650118
21 14650159
21 14650170
21 14650172
21 14650194
21 14650200
21 14650239
21 14650279
21 14650312
21 14650325
21 14650353
21 14650443
21 14650459
21 14650498
21 14650522
21 14650547
21 14650602
21 14650691
21 14650713
21 14650755
21 14650816
21 14650975
21 14650992
21 14650995
21 14651004
21 14651005
21 14651032
21 14651081
21 14651088
21 14651092
21 14651095
21 14651112
21 14651525
21 14651661
21 14651680
21 14651716
21 14651729
21 14651772
21 14651791
21 14651857
21 14651867
21 14651959
21 14652046
21 14652080
21 14652329
21 14652372
21 14652422
21 14652451
21 14652478
21 14652481
21 14652595
21 14652614
21 14652641
21 14652677
21 14652681
21 14652715
21 14652771
21 14653204
21 14653617
21 14653692
21 14653720
21 14653779
21 14653930
21 14654076
21 14654131
21 14654134
21 14654179
21 14654311
21 14654324
21 14654470
21 14654508
21 14654511
21 14654521
21 14654522
21 14654548
21 14654552
21 14654556
21 14654619
21 14654632
21 14654693
21 14654705
21 14654722
21 14654741
21 14654811
21 14654867
21 14654868
21 14654927
21 14654954
21 14655051
21 14655093
21 14655129
21 14655236
21 14655343
21 14655356
21 14655515
21 14655517
21 14655521
21 14655525
21 14655565
21 14655732
21 14656050
21 14656082
21 14656094
21 14656412
21 14656610
21 14656792
21 14656829
21 14656961
21 14656990
21 14657069
21 14657083
21 14657122
21 14657124
21 14657184
21 14657570
21 14657684
21 14657894
21 14657900
21 14658040
21 14658041
21 14658352
21 14658425
21 14658498
21 14658686
21 14658731
21 14658770
21 14659272
21 14659385
21 14659399
21 14659408
21 14659814
21 14659858
21 14659889
21 14660119
21 14660298
21 14660456
21 14660601
21 14660609
21 14661178
21 14661272
21 14661329
21 14661399
21 14661521
21 14661564
21 14661662
21 14661675
21 14661913
21 14662346
21 14662349
21 14662493
21 14662700
21 14662837
21 14662878
21 14662894
21 14662964
21 14663142
21 14663167
21 14663189
21 14663218
21 14663278
21 14663287
21 14663338
21 14663388
21 14663408
21 14664041
21 14664059
21 14664145
21 14664235
21 14664328
21 14664626
21 14664662
21 14664675
21 14664757
21 14664801
21 14664831
21 14664982
21 14664983
21 14665215
21 14665224
21 14665231
21 14665256
21 14665299
21 14665398
21 14665399
21 14665483
21 14665619
21 14665835
21 14665940
21 14665981
21 14666000
21 14666021
21 14666045
21 14666098
21 14666108
21 14666109
21 14666184
21 14666220
21 14666228
21 14666625
21 14666687
21 14666775
21 14666860
21 14666903
21 14666950
21 14667315
21 14667539
21 14667695
21 14667736
21 14667781
21 14667832
21 14667901
21 14667937
21 14667938
21 14667985
21 14668098
21 14668103
21 14668151
21 14668307
21 14668346
21 14668374
21 14668388
21 14668533
21 14668544
21 14668652
21 14668668
21 14668681
21 14668732
21 14668796
21 14669065
21 14669533
21 14669542
21 14669575
21 14669615
21 14669718
21 14669739
21 14669891
21 14669892
21 14669920
21 14669949
21 14670039
21 14670141
21 14670232
21 14670247
21 14670253
21 14670338
21 14670344
21 14670471
21 14670484
21 14670513
21 14670522
21 14670536
21 14670582
21 14670615
21 14670665
21 14670698
21 14670782
21 14670905
21 14670974
21 14670981
21 14671013
21 14671020
21 14671092
21 14671104
21 14671139
21 14671142
21 14671201
21 14671210
21 14671216
21 14671219
21 14671558
21 14671570
21 14671656
21 14672403
21 14672437
21 14672457
21 14672493
21 14672515
21 14672535
21 14672584
21 14672587
21 14672614
21 14672755
21 14672839
21 14673126
21 14673205
21 14673285
21 14673291
21 14673322
21 14673365
21 14673368
21 14673384
21 14673513
21 14673754
21 14673768
21 14673826
21 14673978
21 14674026
21 14674040
21 14674166
21 14674255
21 14674327
21 14674409
21 14674494
21 14674538
21 14674665
21 14674685
21 14674761
21 14674783
21 14674826
21 14674859
21 14674966
21 14674997
21 14675065
21 14675380
21 14675480
21 14675530
21 14675597
21 14675654
21 14675678
21 14675725
21 14675756
21 14675759
21 14675772
21 14675869
21 14675894
21 14675929
21 14675953
21 14675955
21 14675956
21 14675972
21 14675974
21 14676001
21 14676011
21 14676079
21 14676154
21 14676176
21 14676234
21 14676287
21 14676343
21 14676364
21 14676423
21 14676447
21 14676448
21 14676517
21 14676630
21 14676701
21 14676707
21 14676764
21 14676957
21 14677235
21 14677237
21 14677291
21 14677374
21 14677406
21 14677467
21 14677528
21 14677540
21 14677549
21 14677605
21 14677789
21 14677860
21 14677891
21 14677941
21 14678000
21 14678081
21 14678155
21 14678176
21 14678183
21 14678197
21 14678201
21 14678229
21 14678421
21 14678467
21 14678638
21 14678641
21 14678648
21 14678794
21 14678859
21 14678866
21 14678966
21 14679058
21 14679132
21 14679334
21 14679550
21 14679929
21 14680023
21 14680087
21 14680372
21 14680388
21 14681706
21 14682386
21 14682539
21 14682934
21 14683060
21 14683072
21 14683261
21 14683277
21 14683279
21 14683336
21 14683342
21 14684496
21 14684602
21 14685019
21 14685021
21 14685066
21 14685161
21 14685162
21 14685192
21 14685227
21 14685345
21 14685470
21 14685589
21 14685640
21 14686052
21 14686057
21 14686116
21 14686313
21 14686386
21 14686571
21 14686920
21 14686957
21 14686976
21 14687041
21 14687120
21 14687182
21 14687205
21 14687345
21 14687405
21 14687406
21 14687416
21 14687423
21 14687442
21 14687455
21 14687729
21 14687827
21 14687952
21 14688015
21 14688042
21 14688206
21 14688323
21 14688456
21 14688492
21 14688496
21 14688524
21 14688579
21 14688626
21 14688634
21 14688761
21 14688785
21 14688934
21 14689004
21 14689048
21 14689051
21 14689058
21 14689100
21 14689180
21 14689212
21 14689312
21 14689402
21 14689567
21 14689586
21 14689658
21 14689751
21 14690242
21 14690295
21 14690352
21 14690378
21 14690647
21 14690809
21 14690904
21 14690906
21 14691131
21 14691208
21 14691233
21 14691675
21 14691719
21 14691725
21 14691744
21 14691745
21 14691746
21 14691774
21 14691782
21 14692508
21 14692681
21 14692682
21 14692719
21 14692829
21 14692965
21 14692994
21 14693372
21 14693388
21 14693514
21 14693527
21 14693533
21 14693541
21 14693549
21 14693551
21 14693557
21 14693607
21 14693645
21 14693691
21 14693828
21 14693844
21 14694162
21 14696640
21 14697048
21 14697122
21 14697127
21 14697289
21 14697355
21 14697413
21 14697649
21 14697710
21 14697845
21 14698222
21 14698238
21 14698300
21 14698301
21 14698447
21 14698479
21 14698647
21 14698657
21 14698658
21 14698677
21 14698768
21 14698999
21 14699133
21 14699159
21 14699301
21 14699512
21 14699993
21 14699999
21 14700034
21 14700339
21 14700454
21 14700467
21 14700511
21 14700524
21 14700541
21 14700569
21 14700809
21 14700810
21 14701243
21 14701256
21 14701278
21 14701378
21 14701470
21 14701558
21 14701590
21 14701591
21 14701606
21 14701631
21 14701633
21 14701641
21 14701671
21 14701678
21 14701736
21 14701811
21 14701830
21 14701831
21 14701865
21 14701871
21 14701921
21 14702055
21 14702111
21 14702226
21 14702255
21 14702259
21 14702270
21 14702315
21 14702418
21 14702709
21 14702873
21 14702911
21 14703061
21 14703195
21 14703202
21 14703393
21 14703613
21 14703636
21 14703882
21 14704035
21 14704320
21 14704774
21 14705131
21 14707233
21 14707334
21 14707391
21 14707537
21 14707680
21 14707727
21 14707949
21 14708253
21 14708314
21 14708323
21 14708981
21 14708998
21 14709468
21 14709536
21 14709636
21 14709792
21 14709882
21 14710069
21 14710110
21 14710410
21 14710449
21 14710453
21 14710482
21 14710553
21 14710603
21 14710604
21 14710716
21 14710788
21 14710846
21 14710989
21 14711109
21 14711187
21 14711188
21 14711315
21 14711402
21 14711640
21 14711907
21 14711926
21 14712008
21 14712009
21 14712429
21 14712493
21 14712510
21 14712538
21 14712580
21 14712585
21 14713608
21 14713609
21 14713614
21 14713772
21 14713776
21 14713785
21 14713879
21 14713973
21 14714086
21 14714140
21 14714209
21 14714219
21 14714221
21 14714236
21 14714244
21 14714345
21 14714351
21 14714422
21 14714624
21 14714632
21 14714760
21 14714772
21 14714935
21 14715025
21 14715051
21 14715760
21 14715776
21 14715979
21 14716045
21 14716200
21 14716443
21 14716455
21 14716516
21 14716639
21 14716738
21 14717355
21 14717463
21 14717513
21 14717517
21 14717558
21 14717590
21 14717702
21 14717740
21 14717997
21 14718117
21 14718149
21 14718169
21 14718354
21 14718450
21 14718628
21 14718655
21 14718704
21 14718786
21 14718884
21 14718943
21 14719351
21 14719417
21 14719450
21 14719474
21 14719718
21 14719736
21 14719823
21 14719843
21 14719869
21 14719900
21 14720101
21 14720128
21 14720151
21 14720223
21 14720381
21 14720632
21 14720674
21 14720786
21 14720788
21 14720820
21 14720857
21 14720862
21 14721059
21 14721072
21 14721114
21 14721191
21 14721194
21 14721224
21 14721232
21 14721646
21 14721682
21 14721690
21 14721808
21 14721893
21 14722052
21 14722090
21 14722482
21 14722512
21 14722514
21 14722527
21 14722571
21 14722606
21 14722699
21 14723036
21 14723178
21 14723214
21 14723232
21 14723236
21 14723258
21 14723264
21 14723323
21 14723440
21 14723473
21 14723494
21 14723554
21 14723570
21 14723657
21 14723676
21 14723679
21 14723740
21 14723753
21 14723800
21 14724024
21 14724108
21 14724112
21 14724119
21 14724135
21 14724137
21 14724164
21 14724203
21 14724213
21 14724214
21 14724803
21 14724874
21 14724905
21 14724924
21 14724967
21 14725293
21 14725358
21 14725431
21 14725433
21 14725491
21 14725511
21 14725653
21 14725986
21 14726027
21 14726048
21 14726049
21 14726079
21 14726113
21 14726279
21 14726476
21 14726593
21 14726655
21 14726759
21 14726764
21 14726859
21 14726870
21 14726934
21 14727064
21 14727104
21 14727302
21 14727334
21 14727418
21 14727481
21 14727506
21 14727542
21 14727550
21 14727557
21 14727620
21 14728003
21 14728014
21 14728148
21 14728671
21 14729060
21 14729298
21 14729630
21 14729663
21 14729819
21 14729893
21 14729985
21 14730029
21 14730051
21 14730113
21 14730265
21 14730351
21 14730366
21 14730390
21 14730533
21 14730656
21 14730897
21 14730967
21 14731129
21 14731132
21 14731209
21 14732033
21 14732048
21 14732093
21 14732116
21 14732138
21 14732142
21 14732196
21 14732289
21 14732355
21 14732516
21 14732584
21 14732707
21 14732732
21 14732816
21 14732854
21 14732878
21 14732998
21 14733046
21 14733210
21 14733270
21 14733438
21 14733464
21 14733515
21 14733603
21 14733640
21 14733714
21 14733751
21 14733758
21 14733825
21 14733865
21 14733866
21 14733922
21 14733929
21 14733995
21 14734155
21 14734174
21 14734395
21 14734424
21 14734439
21 14734589
21 14734646
21 14734651
21 14734731
21 14734828
21 14734861
21 14734868
21 14734877
21 14734913
21 14734955
21 14734956
21 14734996
21 14735037
21 14735080
21 14735082
21 14735103
21 14735162
21 14735211
21 14735231
21 14735250
21 14735324
21 14735386
21 14735428
21 14735549
21 14735600
21 14735609
21 14735636
21 14735647
21 14735700
21 14735912
21 14736074
21 14736167
21 14736218
21 14736525
21 14736673
21 14736693
21 14736746
21 14736910
21 14736929
21 14736932
21 14736956
21 14737043
21 14737089
21 14737097
21 14737113
21 14737461
21 14737492
21 14737618
21 14737619
21 14737723
21 14737816
21 14737926
21 14737976
21 14738006
21 14738007
21 14738012
21 14738097
21 14738099
21 14738423
21 14738472
21 14738921
21 14739010
21 14739527
21 14739905
21 14740161
21 14740262
21 14740269
21 14740345
21 14740346
21 14740398
21 14740556
21 14740608
21 14740744
21 14740756
21 14740785
21 14740870
21 14740871
21 14740879
21 14741010
21 14741181
21 14741376
21 14741378
21 14741391
21 14741438
21 14741447
21 14741504
21 14741603
21 14741627
21 14741643
21 14741648
21 14741720
21 14741766
21 14741828
21 14741882
21 14741925
21 14742051
21 14742332
21 14742756
21 14742826
21 14743180
21 14743300
21 14743312
21 14743379
21 14743511
21 14743563
21 14743593
21 14743632
21 14743722
21 14743737
21 14743746
21 14743819
21 14743897
21 14743899
21 14743977
21 14743978
21 14743979
21 14743982
21 14744037
21 14744266
21 14744286
21 14744287
21 14744448
21 14744597
21 14744609
21 14744685
21 14744779
21 14744809
21 14744832
21 14744852
21 14744853
21 14744863
21 14744867
21 14745088
21 14746808
21 14746819
21 14747123
21 14747465
21 14747597
21 14748015
21 14748053
21 14748479
21 14748509
21 14748550
21 14748628
21 14748725
21 14748745
21 14748746
21 14748788
21 14748830
21 14748915
21 14748996
21 14749006
21 14749050
21 14749089
21 14749093
21 14749095
21 14749255
21 14749371
21 14749517
21 14749540
21 14749577
21 14749582
21 14749583
21 14749601
21 14749698
21 14749716
21 14749791
21 14749793
21 14749808
21 14749840
21 14749962
21 14749980
21 14749985
21 14750068
21 14750110
21 14750137
21 14750152
21 14750248
21 14750252
21 14750286
21 14750338
21 14750339
21 14750344
21 14750776
21 14750806
21 14750814
21 14750855
21 14750876
21 14750884
21 14750940
21 14750955
21 14750981
21 14751066
21 14751129
21 14751142
21 14751171
21 14751212
21 14751236
21 14751466
21 14751640
21 14751714
21 14751731
21 14751824
21 14751831
21 14751837
21 14751906
21 14751926
21 14751931
21 14751976
21 14752014
21 14752052
21 14752058
21 14752094
21 14752102
21 14752105
21 14752107
21 14752114
21 14752173
21 14752189
21 14752190
21 14752192
21 14752269
21 14752284
21 14752292
21 14752300
21 14752306
21 14752358
21 14752434
21 14752438
21 14752468
21 14752510
21 14752549
21 14752587
21 14752670
21 14752709
21 14752812
21 14753011
21 14753020
21 14753182
21 14753236
21 14753345
21 14753350
21 14753397
21 14753513
21 14753547
21 14753584
21 14753801
21 14753861
21 14753929
21 14754259
21 14754262
21 14754798
21 14754865
21 14755584
21 14755588
21 14755620
21 14755727
21 14755741
21 14755891
21 14756045
21 14756252
21 14756274
21 14756467
21 14756478
21 14756552
21 14756588
21 14756620
21 14756625
21 14756633
21 14756683
21 14756729
21 14756780
21 14757077
21 14757110
21 14759871
21 14759988
21 14760058
21 14760237
21 14760256
21 14760747
21 14760895
21 14761595
21 14762009
21 14764353
21 14765058
21 14765273
21 14765696
21 14765865
21 14766557
21 14766758
21 14766831
21 14766853
21 14767719
21 14768541
21 14768593
21 14768796
21 14769395
21 14769663
21 14770211
21 14771133
21 14771432
21 14771485
21 14771489
21 14771880
21 14771945
21 14771962
21 14772462
21 14772691
21 14773642
21 14773989
21 14774065
21 14774074
21 14774180
21 14774229
21 14775272
21 14776226
21 14776538
21 14776588
21 14776629
21 14777654
21 14778314
21 14783828
21 14784033
21 14784038
21 14785237
21 14785411
21 14785434
21 14785435
21 14787220
21 14788099
21 14788266
21 14788488
21 14789677
21 14790219
21 14790338
21 14790364
21 14792028
21 14792178
21 14792329
21 14792599
21 14792600
21 14792626
21 14792634
21 14793368
21 14793372
21 14793383
21 14793536
21 14793716
21 14794103
21 14794512
21 14794548
21 14794796
21 14795002
21 14795008
21 14795069
21 14795081
21 14795087
21 14795111
21 14795174
21 14795319
21 14795514
21 14795621
21 14795829
21 14795892
21 14795929
21 14796691
21 14796739
21 14796840
21 14797299
21 14797333
21 14797373
21 14797643
21 14797773
21 14798274
21 14798496
21 14798698
21 14798776
21 14798870
21 14798901
21 14798922
21 14798923
21 14798932
21 14798962
21 14799042
21 14799053
21 14799077
21 14799208
21 14799259
21 14799291
21 14799428
21 14800286
21 14800680
21 14800684
21 14800754
21 14800782
21 14800811
21 14800882
21 14800978
21 14801000
21 14801189
21 14801416
21 14801487
21 14801572
21 14801604
21 14801607
21 14801700
21 14801906
21 14801947
21 14801978
21 14801982
21 14802102
21 14802163
21 14802210
21 14802337
21 14802415
21 14802553
21 14802561
21 14802582
21 14802606
21 14802616
21 14802658
21 14802699
21 14802784
21 14802790
21 14802833
21 14802877
21 14802945
21 14803012
21 14803024
21 14803026
21 14803488
21 14803580
21 14803581
21 14803720
21 14803725
21 14803749
21 14803796
21 14803973
21 14804049
21 14804120
21 14804142
21 14804165
21 14804342
21 14804525
21 14804724
21 14805128
21 14805169
21 14805181
21 14805195
21 14805229
21 14805245
21 14805261
21 14805339
21 14805522
21 14805583
21 14805613
21 14805617
21 14805623
21 14805837
21 14807145
21 14809951
21 14810020
21 14810205
21 14811609
21 14811720
21 14811798
21 14812466
21 14812672
21 14813440
21 14813760
21 14814019
21 14814417
21 14815002
21 14815621
21 14815793
21 14816525
21 14816786
21 14816842
21 14816844
21 14817008
21 14817043
21 14817075
21 14817078
21 14817105
21 14817134
21 14817337
21 14817356
21 14817362
21 14817705
21 14817939
21 14817968
21 14818486
21 14818541
21 14818578
21 14818625
21 14819040
21 14819311
21 14819438
21 14819494
21 14819738
21 14820057
21 14820367
21 14820549
21 14820791
21 14820818
21 14820945
21 14820946
21 14820950
21 14820979
21 14821273
21 14821655
21 14821795
21 14821825
21 14822553
21 14822623
21 14822640
21 14822740
21 14822823
21 14822861
21 14822934
21 14822948
21 14823067
21 14823074
21 14823237
21 14823312
21 14823402
21 14823446
21 14823463
21 14823505
21 14823659
21 14823744
21 14823824
21 14823830
21 14823867
21 14823915
21 14823950
21 14824038
21 14824095
21 14824133
21 14824213
21 14824885
21 14824947
21 14824982
21 14825067
21 14825071
21 14825149
21 14825167
21 14825461
21 14825652
21 14825668
21 14825700
21 14825731
21 14825929
21 14825945
21 14825988
21 14826016
21 14826022
21 14826045
21 14826055
21 14826147
21 14826295
21 14826296
21 14826344
21 14826457
21 14826602
21 14826709
21 14826734
21 14826740
21 14826759
21 14827468
21 14827489
21 14827507
21 14828106
21 14828280
21 14828486
21 14829106
21 14829109
21 14829111
21 14829118
21 14829153
21 14829561
21 14829578
21 14829603
21 14829656
21 14829689
21 14829743
21 14830054
21 14830073
21 14830178
21 14830425
21 14830601
21 14830678
21 14830737
21 14830738
21 14830744
21 14830763
21 14830770
21 14830773
21 14830845
21 14830849
21 14830859
21 14830867
21 14830872
21 14831098
21 14831253
21 14831371
21 14831441
21 14831649
21 14831741
21 14831771
21 14831811
21 14831940
21 14832023
21 14832443
21 14832751
21 14833512
21 14833578
21 14833631
21 14833688
21 14833922
21 14834264
21 14834297
21 14834366
21 14834475
21 14834535
21 14834567
21 14834575
21 14834694
21 14834895
21 14834988
21 14835273
21 14835415
21 14835423
21 14835448
21 14836431
21 14836576
21 14836617
21 14836695
21 14836755
21 14836917
21 14836919
21 14836924
21 14836968
21 14837013
21 14837192
21 14837244
21 14837330
21 14837342
21 14837390
21 14837425
21 14837482
21 14837569
21 14837595
21 14837600
21 14837632
21 14837671
21 14837745
21 14837768
21 14837854
21 14838048
21 14838171
21 14838227
21 14838239
21 14838366
21 14838928
21 14838951
21 14838968
21 14839055
21 14839087
21 14839552
21 14839554
21 14839672
21 14839756
21 14839757
21 14839764
21 14839911
21 14839938
21 14840202
21 14840330
21 14840356
21 14840364
21 14840393
21 14840472
21 14840723
21 14840735
21 14840765
21 14840853
21 14840885
21 14840912
21 14840913
21 14840942
21 14840943
21 14840990
21 14841165
21 14841220
21 14841545
21 14841555
21 14841742
21 14841787
21 14841797
21 14842165
21 14842787
21 14843139
21 14843206
21 14843272
21 14843300
21 14843486
21 14843638
21 14843682
21 14844172
21 14844319
21 14844340
21 14844513
21 14844817
21 14845253
21 14845324
21 14845927
21 14845960
21 14846889
21 14847118
21 14847250
21 14847302
21 14847447
21 14847900
21 14848221
21 14848494
21 14849365
21 14849870
21 14849886
21 14850522
21 14850672
21 14851221
21 14851354
21 14851403
21 14852496
21 14853227
21 14853299
21 14853713
21 14853990
21 14854003
21 14854063
21 14854085
21 14854111
21 14854199
21 14854266
21 14854272
21 14854289
21 14854301
21 14854315
21 14854514
21 14854776
21 14854875
21 14854915
21 14854931
21 14854957
21 14855134
21 14855248
21 14855355
21 14855396
21 14855429
21 14855895
21 14856826
21 14857660
21 14858382
21 14860384
21 14861080
21 14861236
21 14861665
21 14863153
21 14863704
21 14864771
21 14864773
21 14864800
21 14864857
21 14864976
21 14865010
21 14865011
21 14865234
21 14865680
21 14866857
21 14866913
21 14867013
21 14867136
21 14867714
21 14868774
21 14869957
21 14870147
21 14870231
21 14870470
21 14870742
21 14871830
21 14871860
21 14872596
21 14872661
21 14873600
21 14874566
21 14877007
21 14877829
21 14877831
21 14878020
21 14879509
21 14879536
21 14879565
21 14879593
21 14879631
21 14879681
21 14879711
21 14879919
21 14880061
21 14880360
21 14880426
21 14880538
21 14880539
21 14880694
21 14880710
21 14880888
21 14880893
21 14880949
21 14880952
21 14880986
21 14881039
21 14881077
21 14881157
21 14881181
21 14881209
21 14881266
21 14881294
21 14881469
21 14881553
21 14881576
21 14881623
21 14881813
21 14881869
21 14881915
21 14881916
21 14881985
21 14881986
21 14882075
21 14882122
21 14882176
21 14882244
21 14882257
21 14882260
21 14882276
21 14882603
21 14882769
21 14882783
21 14882987
21 14883127
21 14883296
21 14883334
21 14883337
21 14883349
21 14883399
21 14883466
21 14883665
21 14883990
21 14884505
21 14884744
21 14884921
21 14884953
21 14885031
21 14886338
21 14886535
21 14886785
21 14887106
21 14889894
21 14889911
21 14890016
21 14890616
21 14890654
21 14890921
21 14890971
21 14905874
21 14909343
21 14911049
21 14912268
21 14914648
21 14914711
21 14914734
21 14914741
21 14915104
21 14915479
21 14915541
21 14915570
21 14915780
21 14915844
21 14915915
21 14916028
21 14916083
21 14917009
21 14917045
21 14917179
21 14917364
21 14918524
21 14918889
21 14919144
21 14919189
21 14919610
21 14919620
21 14919879
21 14920002
21 14920228
21 14920477
21 14920756
21 14921114
21 14921467
21 14921537
21 14921594
21 14921703
21 14921961
21 14923261
21 14924316
21 14924694
21 14925056
21 14925177
21 14925590
21 14925616
21 14925678
21 14926645
21 14926756
21 14926757
21 14927634
21 14928727
21 14928837
21 14928875
21 14929082
21 14929191
21 14929381
21 14929418
21 14929629
21 14929812
21 14930507
21 14931642
21 14933091
21 14933184
21 14933353
21 14933659
21 14933903
21 14933909
21 14933993
21 14934170
21 14934318
21 14935423
21 14935617
21 14935661
21 14935818
21 14936142
21 14936236
21 14936693
21 14936860
21 14937336
21 14937399
21 14937511
21 14937920
21 14938031
21 14938326
21 14938327
21 14938579
21 14938595
21 14938676
21 14938707
21 14938708
21 14938713
21 14938849
21 14938851
21 14938852
21 14938907
21 14938953
21 14939033
21 14939036
21 14939053
21 14939078
21 14939092
21 14939129
21 14939191
21 14939199
21 14939207
21 14939253
21 14939296
21 14939299
21 14939301
21 14939311
21 14939463
21 14939674
21 14939683
21 14939709
21 14939729
21 14940315
21 14940737
21 14940761
21 14940895
21 14941074
21 14941444
21 14942357
21 14942509
21 14942532
21 14942535
21 14942635
21 14942672
21 14942714
21 14942735
21 14942740
21 14942770
21 14942830
21 14943248
21 14943368
21 14943477
21 14943485
21 14943571
21 14943804
21 14943892
21 14943906
21 14944109
21 14944301
21 14944430
21 14944441
21 14944474
21 14944804
21 14945032
21 14945644
21 14946489
21 14946733
21 14946744
21 14947018
21 14947138
21 14947150
21 14947234
21 14947243
21 14947266
21 14947285
21 14947293
21 14947307
21 14947323
21 14947418
21 14947423
21 14947464
21 14947740
21 14948031
21 14948106
21 14948221
21 14948466
21 14948674
21 14948731
21 14948754
21 14948883
21 14948937
21 14949266
21 14949337
21 14949349
21 14949358
21 14949400
21 14949438
21 14949440
21 14949441
21 14949539
21 14949984
21 14950195
21 14950290
21 14950367
21 14950386
21 14950451
21 14950492
21 14950938
21 14951084
21 14951440
21 14951507
21 14951518
21 14951542
21 14951622
21 14951801
21 14951861
21 14951968
21 14951973
21 14952006
21 14952020
21 14952052
21 14952087
21 14952090
21 14952093
21 14952101
21 14952168
21 14952198
21 14952274
21 14952284
21 14952416
21 14952435
21 14952447
21 14952474
21 14952836
21 14953225
21 14953258
21 14953544
21 14953636
21 14953654
21 14953715
21 14953718
21 14953925
21 14953928
21 14954008
21 14954009
21 14954051
21 14954115
21 14954180
21 14954193
21 14954197
21 14954300
21 14954358
21 14954644
21 14954776
21 14954805
21 14954897
21 14954942
21 14954943
21 14955020
21 14955033
21 14955057
21 14955080
21 14955140
21 14955257
21 14955291
21 14955298
21 14955315
21 14955467
21 14955538
21 14955540
21 14955565
21 14955652
21 14955677
21 14955921
21 14956047
21 14956230
21 14956326
21 14956370
21 14956377
21 14956460
21 14956604
21 14956644
21 14956877
21 14956882
21 14956956
21 14957065
21 14957094
21 14957184
21 14957237
21 14957277
21 14957304
21 14957542
21 14957543
21 14957695
21 14957775
21 14957859
21 14958011
21 14958371
21 14958423
21 14958465
21 14958613
21 14958700
21 14958758
21 14958843
21 14958930
21 14959384
21 14961488
21 14961549
21 14961791
21 14961828
21 14961895
21 14961902
21 14961935
21 14962795
21 14962845
21 14963451
21 14963752
21 14964067
21 14964487
21 14964531
21 14964535
21 14964644
21 14964852
21 14964975
21 14965054
21 14965124
21 14965195
21 14965270
21 14965284
21 14965489
21 14965547
21 14965568
21 14965776
21 14965825
21 14965920
21 14967255
21 14968375
21 14968674
21 14968756
21 14968777
21 14968839
21 14968841
21 14968951
21 14968957
21 14968964
21 14968996
21 14969104
21 14969290
21 14969454
21 14969492
21 14969501
21 14969643
21 14969661
21 14969770
21 14969948
21 14970435
21 14970450
21 14970494
21 14970603
21 14970618
21 14970693
21 14970727
21 14970733
21 14970998
21 14971536
21 14971703
21 14971720
21 14971806
21 14971815
21 14971845
21 14971881
21 14971885
21 14971909
21 14971994
21 14972005
21 14972053
21 14972133
21 14972198
21 14972290
21 14972316
21 14972334
21 14972379
21 14972422
21 14972459
21 14972475
21 14972482
21 14972517
21 14972526
21 14972539
21 14972579
21 14972643
21 14972693
21 14972726
21 14972792
21 14972800
21 14973023
21 14973024
21 14973031
21 14973122
21 14973199
21 14973235
21 14973255
21 14973256
21 14973265
21 14973323
21 14973393
21 14973404
21 14973423
21 14973440
21 14973612
21 14973616
21 14973674
21 14973687
21 14973734
21 14973739
21 14973786
21 14973804
21 14973823
21 14973914
21 14973925
21 14973955
21 14973970
21 14974054
21 14974077
21 14974121
21 14974172
21 14974183
21 14974250
21 14974370
21 14974515
21 14974528
21 14974637
21 14974650
21 14974657
21 14974741
21 14974797
21 14974838
21 14974882
21 14974888
21 14974890
21 14974947
21 14975053
21 14975082
21 14975128
21 14975139
21 14976117
21 14976166
21 14976242
21 14976254
21 14976378
21 14976382
21 14976418
21 14976456
21 14976496
21 14976593
21 14976669
21 14976695
21 14976721
21 14976774
21 14976868
21 14976906
21 14976977
21 14977294
21 14977303
21 14977304
21 14977348
21 14977469
21 14977470
21 14977839
21 14977895
21 14977951
21 14978181
21 14978203
21 14978204
21 14978469
21 14978555
21 14978615
21 14978774
21 14978816
21 14978856
21 14979234
21 14979238
21 14979466
21 14979600
21 14979672
21 14979711
21 14979725
21 14979766
21 14979770
21 14979822
21 14979865
21 14979922
21 14980375
21 14980401
21 14980428
21 14980447
21 14980508
21 14980524
21 14980680
21 14980936
21 14980992
21 14981020
21 14981074
21 14981114
21 14981150
21 14981203
21 14981254
21 14981363
21 14981417
21 14981464
21 14981511
21 14981584
21 14981588
21 14981756
21 14981826
21 14981841
21 14981888
21 14981977
21 14981978
21 14982088
21 14982097
21 14982137
21 14982161
21 14982645
21 14982650
21 14982741
21 14982877
21 14982886
21 14982890
21 14982927
21 14982936
21 14982945
21 14982978
21 14983288
21 14983341
21 14983386
21 14983413
21 14983449
21 14983456
21 14983561
21 14983644
21 14984157
21 14984165
21 14984176
21 14984222
21 14984479
21 14984480
21 14984484
21 14984486
21 14984538
21 14984569
21 14984581
21 14984582
21 14984606
21 14984722
21 14984726
21 14984739
21 14984814
21 14984850
21 14984875
21 14984957
21 14984967
21 14984968
21 14984973
21 14984983
21 14985079
21 14985180
21 14985243
21 14985244
21 14985341
21 14985424
21 14985467
21 14985499
21 14985511
21 14985524
21 14985532
21 14985569
21 14985601
21 14985606
21 14985649
21 14985661
21 14986064
21 14986111
21 14986177
21 14986496
21 14986520
21 14986656
21 14986842
21 14986970
21 14986994
21 14987111
21 14987116
21 14987217
21 14987253
21 14987390
21 14987420
21 14987548
21 14987594
21 14987620
21 14987621
21 14987673
21 14987683
21 14988047
21 14988207
21 14988600
21 14988612
21 14989263
21 14989584
21 14989688
21 14989804
21 14989877
21 14990101
21 14990123
21 14990795
21 14991187
21 14991318
21 14991419
21 14991574
21 14991593
21 14991638
21 14991880
21 14992119
21 14992202
21 14992547
21 14992561
21 14993046
21 14993081
21 14993260
21 14993373
21 14993439
21 14993453
21 14993787
21 14994112
21 14994222
21 14994258
21 14994265
21 14994287
21 14994777
21 14994851
21 14994897
21 14994902
21 14994973
21 14995035
21 14995078
21 14995145
21 14995163
21 14995178
21 14995322
21 14995328
21 14995372
21 14995388
21 14995418
21 14995524
21 14995642
21 14995669
21 14995721
21 14995892
21 14995937
21 14996257
21 14996387
21 14996422
21 14996576
21 14996577
21 14996682
21 14997083
21 14997173
21 14997245
21 14997276
21 14997333
21 14997345
21 14997422
21 14997424
21 14997425
21 14997524
21 14997602
21 14997644
21 14997702
21 14997785
21 14997789
21 14997854
21 14998052
21 14998058
21 14998144
21 14998145
21 14998166
21 14998181
21 14998201
21 14998232
21 14998393
21 14998412
21 14998494
21 14998545
21 14998926
21 14999071
21 14999117
21 14999125
21 14999147
21 14999149
21 14999174
21 14999280
21 14999285
21 14999396
21 14999466
21 14999551
21 14999680
21 14999725
21 14999727
21 14999730
21 14999814
21 14999886
21 15000052
21 15000057
21 15000149
21 15000184
21 15000187
21 15000259
21 15000315
21 15000391
21 15000423
21 15000481
21 15000578
21 15000790
21 15000818
21 15000836
21 15000901
21 15000974
21 15000993
21 15001011
21 15001066
21 15001096
21 15001098
21 15001238
21 15001598
21 15001700
21 15001735
21 15001738
21 15001753
21 15002098
21 15002130
21 15002345
21 15002817
21 15003039
21 15003131
21 15003549
21 15003967
21 15004075
21 15004461
21 15004506
21 15005488
21 15005633
21 15006164
21 15006227
21 15006410
21 15006441
21 15006454
21 15006708
21 15006736
21 15006778
21 15006796
21 15006948
21 15007055
21 15007080
21 15007192
21 15007193
21 15007262
21 15007362
21 15007366
21 15007390
21 15007560
21 15007643
21 15007648
21 15007694
21 15007707
21 15007771
21 15007938
21 15007951
21 15007954
21 15007956
21 15007972
21 15008294
21 15008438
21 15008510
21 15008619
21 15008709
21 15008778
21 15008894
21 15011039
21 15011106
21 15011208
21 15011368
21 15011642
21 15011676
21 15011681
21 15011850
21 15011862
21 15012185
21 15012233
21 15012285
21 15012385
21 15012644
21 15012664
21 15012734
21 15012806
21 15012816
21 15012829
21 15012850
21 15012874
21 15013036
21 15013122
21 15013137
21 15013150
21 15013271
21 15013310
21 15013486
21 15013507
21 15013554
21 15013598
21 15013607
21 15013661
21 15013665
21 15013672
21 15013687
21 15013804
21 15013863
21 15013865
21 15013896
21 15013897
21 15013911
21 15013952
21 15013969
21 15014045
21 15014196
21 15014272
21 15014388
21 15014532
21 15014621
21 15014649
21 15014703
21 15014909
21 15014952
21 15015073
21 15015120
21 15015218
21 15015403
21 15015695
21 15015761
21 15015799
21 15015810
21 15015836
21 15015844
21 15015855
21 15015961
21 15016024
21 15016203
21 15016441
21 15016650
21 15016657
21 15016672
21 15016742
21 15016765
21 15017047
21 15017086
21 15017096
21 15017140
21 15017152
21 15017197
21 15017246
21 15017257
21 15017293
21 15017340
21 15017346
21 15017516
21 15017558
21 15017595
21 15017613
21 15017618
21 15017713
21 15017778
21 15017894
21 15018019
21 15018193
21 15018344
21 15018345
21 15018350
21 15018371
21 15018416
21 15018442
21 15018510
21 15018514
21 15018518
21 15018547
21 15018678
21 15018692
21 15018745
21 15018748
21 15019192
21 15019214
21 15019442
21 15019466
21 15020256
21 15020318
21 15020790
21 15020828
21 15021313
21 15021506
21 15021533
21 15021811
21 15021854
21 15021858
21 15021996
21 15022285
21 15022341
21 15023180
21 15023738
21 15023960
21 15024740
21 15025025
21 15025410
21 15025418
21 15025484
21 15025617
21 15025811
21 15026018
21 15026098
21 15026644
21 15026662
21 15026825
21 15026983
21 15026992
21 15027042
21 15027426
21 15027567
21 15027765
21 15027808
21 15027993
21 15028427
21 15028929
21 15029048
21 15029355
21 15029897
21 15030128
21 15030742
21 15030759
21 15031218
21 15031225
21 15031263
21 15031318
21 15031482
21 15031526
21 15031719
21 15032116
21 15032238
21 15032280
21 15032336
21 15032395
21 15032412
21 15032454
21 15032575
21 15032588
21 15032671
21 15032808
21 15032880
21 15032882
21 15032922
21 15033321
21 15033322
21 15033327
21 15033371
21 15033465
21 15033467
21 15033468
21 15033469
21 15033616
21 15033701
21 15033858
21 15033917
21 15034220
21 15034306
21 15034369
21 15034448
21 15034547
21 15034802
21 15034809
21 15034880
21 15034891
21 15034892
21 15034905
21 15034939
21 15034961
21 15034978
21 15034999
21 15035031
21 15035041
21 15035051
21 15035079
21 15035088
21 15035135
21 15035174
21 15035216
21 15035298
21 15035419
21 15035462
21 15035482
21 15035497
21 15035564
21 15035572
21 15035573
21 15035597
21 15035627
21 15035636
21 15035773
21 15035774
21 15036055
21 15036110
21 15036119
21 15036165
21 15036309
21 15036359
21 15036409
21 15036422
21 15036432
21 15036446
21 15036487
21 15036488
21 15036504
21 15036566
21 15036581
21 15036610
21 15036618
21 15036695
21 15036717
21 15036765
21 15036769
21 15036796
21 15036811
21 15037054
21 15037066
21 15037109
21 15037124
21 15037210
21 15037223
21 15037419
21 15037488
21 15037614
21 15037635
21 15037636
21 15037689
21 15037722
21 15037763
21 15037796
21 15037866
21 15037937
21 15038059
21 15038072
21 15038093
21 15038249
21 15038277
21 15038278
21 15038364
21 15038440
21 15038597
21 15038615
21 15038660
21 15038839
21 15038874
21 15038880
21 15038922
21 15039009
21 15039080
21 15039133
21 15039138
21 15039243
21 15039333
21 15039372
21 15039373
21 15039383
21 15039384
21 15039390
21 15039495
21 15039747
21 15039754
21 15039765
21 15039914
21 15039939
21 15039987
21 15039988
21 15039992
21 15040009
21 15040092
21 15040144
21 15040168
21 15040289
21 15040351
21 15040454
21 15040455
21 15040487
21 15040503
21 15040543
21 15040683
21 15040778
21 15040813
21 15040822
21 15040906
21 15040944
21 15040968
21 15041035
21 15041119
21 15041265
21 15041334
21 15041346
21 15041349
21 15041367
21 15041434
21 15041440
21 15041559
21 15041899
21 15041924
21 15041971
21 15042130
21 15042190
21 15042351
21 15042388
21 15042392
21 15042433
21 15042789
21 15042824
21 15042897
21 15043843
21 15044054
21 15044096
21 15044117
21 15044191
21 15044199
21 15044222
21 15044232
21 15044234
21 15044270
21 15044309
21 15044435
21 15044545
21 15044597
21 15044822
21 15044963
21 15045080
21 15045189
21 15045203
21 15045414
21 15045443
21 15045448
21 15045471
21 15045605
21 15045636
21 15045725
21 15045726
21 15045734
21 15045897
21 15045940
21 15046059
21 15046156
21 15046222
21 15046398
21 15046428
21 15046603
21 15047026
21 15047028
21 15047043
21 15047089
21 15047092
21 15047098
21 15047183
21 15047204
21 15047232
21 15047422
21 15047596
21 15047634
21 15047674
21 15047706
21 15047806
21 15047993
21 15048003
21 15048156
21 15048388
21 15048420
21 15048437
21 15048537
21 15048692
21 15048728
21 15048761
21 15048817
21 15048930
21 15048940
21 15049096
21 15049109
21 15049111
21 15049249
21 15049284
21 15049392
21 15049635
21 15049690
21 15049764
21 15049812
21 15049900
21 15050162
21 15050428
21 15050520
21 15050523
21 15050525
21 15050532
21 15050540
21 15050704
21 15050715
21 15050732
21 15050748
21 15051010
21 15051025
21 15051079
21 15051130
21 15051167
21 15051168
21 15051185
21 15051270
21 15051392
21 15051401
21 15051420
21 15051440
21 15051449
21 15051541
21 15051579
21 15051608
21 15051615
21 15051703
21 15051769
21 15051826
21 15051869
21 15051931
21 15051943
21 15052212
21 15052237
21 15052309
21 15052417
21 15052489
21 15052550
21 15052599
21 15052687
21 15052907
21 15053333
21 15053401
21 15053404
21 15053730
21 15053867
21 15053924
21 15053958
21 15054138
21 15054167
21 15054206
21 15054549
21 15054709
21 15054741
21 15054746
21 15054862
21 15054888
21 15055181
21 15055197
21 15055546
21 15055547
21 15055641
21 15055642
21 15055880
21 15055973
21 15055984
21 15055996
21 15056085
21 15056115
21 15056121
21 15056132
21 15056186
21 15056518
21 15056521
21 15056536
21 15056557
21 15056595
21 15057220
21 15057227
21 15057228
21 15057274
21 15057290
21 15057337
21 15057340
21 15057530
21 15057626
21 15057638
21 15057706
21 15057759
21 15057785
21 15057819
21 15057820
21 15057889
21 15057921
21 15057945
21 15058213
21 15058223
21 15058238
21 15058252
21 15058256
21 15058292
21 15058322
21 15058332
21 15058352
21 15058381
21 15058406
21 15058436
21 15058573
21 15058584
21 15058624
21 15058661
21 15058663
21 15058696
21 15058809
21 15058815
21 15058873
21 15058936
21 15059107
21 15059507
21 15059543
21 15064035
21 15064042
21 15064080
21 15064166
21 15064238
21 15064291
21 15064292
21 15064368
21 15064421
21 15064428
21 15064458
21 15064462
21 15064475
21 15064476
21 15064500
21 15064503
21 15064951
21 15065113
21 15065211
21 15065232
21 15065234
21 15065240
21 15065266
21 15065290
21 15065355
21 15065375
21 15065416
21 15065422
21 15065453
21 15065519
21 15065688
21 15065717
21 15065739
21 15065785
21 15065873
21 15066073
21 15066132
21 15066167
21 15066409
21 15066436
21 15066437
21 15066514
21 15066759
21 15066802
21 15066882
21 15066915
21 15067072
21 15067668
21 15068339
21 15068512
21 15068663
21 15068666
21 15068671
21 15068728
21 15068841
21 15069261
21 15069347
21 15069365
21 15069547
21 15069568
21 15069581
21 15069642
21 15069673
21 15069715
21 15069719
21 15069800
21 15069889
21 15069928
21 15070016
21 15070028
21 15070191
21 15070217
21 15070275
21 15070320
21 15070372
21 15070379
21 15070404
21 15070561
21 15070587
21 15070816
21 15070837
21 15071091
21 15071208
21 15071239
21 15071321
21 15071574
21 15071964
21 15072051
21 15072064
21 15072123
21 15072325
21 15072357
21 15072489
21 15072576
21 15072836
21 15072892
21 15072901
21 15073054
21 15073062
21 15073076
21 15073142
21 15073204
21 15073243
21 15073438
21 15073506
21 15073519
21 15073528
21 15073529
21 15073572
21 15073574
21 15073606
21 15073678
21 15073858
21 15073978
21 15073986
21 15074178
21 15074267
21 15074421
21 15074625
21 15074642
21 15074778
21 15074933
21 15074986
21 15075459
21 15075735
21 15075896
21 15076002
21 15076095
21 15076148
21 15076469
21 15076652
21 15076710
21 15076852
21 15076927
21 15076974
21 15076975
21 15077081
21 15077142
21 15077172
21 15077249
21 15077299
21 15077374
21 15077398
21 15077423
21 15077492
21 15077502
21 15077617
21 15077748
21 15077796
21 15077799
21 15077839
21 15077953
21 15077964
21 15078194
21 15078391
21 15078446
21 15078450
21 15078775
21 15078776
21 15078801
21 15079205
21 15079243
21 15079267
21 15079351
21 15079511
21 15079539
21 15079569
21 15079703
21 15079777
21 15079845
21 15080319
21 15080323
21 15080381
21 15080389
21 15080573
21 15080591
21 15080656
21 15080773
21 15080873
21 15080885
21 15080950
21 15081179
21 15081263
21 15081264
21 15081429
21 15081466
21 15081471
21 15081624
21 15082006
21 15082017
21 15082027
21 15082041
21 15082124
21 15082132
21 15082256
21 15082436
21 15082491
21 15082500
21 15082625
21 15082659
21 15082706
21 15082724
21 15082768
21 15082802
21 15082875
21 15082907
21 15082909
21 15083007
21 15083087
21 15083093
21 15083269
21 15083360
21 15083575
21 15083609
21 15083648
21 15083740
21 15084007
21 15084890
21 15085057
21 15085085
21 15085120
21 15085264
21 15085594
21 15086133
21 15086151
21 15086162
21 15086209
21 15086561
21 15086784
21 15088734
21 15088773
21 15088866
21 15088978
21 15089024
21 15089319
21 15090177
21 15091086
21 15091392
21 15091434
21 15091639
21 15091801
21 15091958
21 15092155
21 15092748
21 15092813
21 15093193
21 15093234
21 15094278
21 15094689
21 15094902
21 15094908
21 15094994
21 15095069
21 15095929
21 15095939
21 15095985
21 15096115
21 15097294
21 15097406
21 15099609
21 15099962
21 15099989
21 15100040
21 15100552
21 15101382
21 15103379
21 15103459
21 15103545
21 15103585
21 15103636
21 15103728
21 15103935
21 15104502
21 15105003
21 15105361
21 15105701
21 15105857
21 15106069
21 15106088
21 15106229
21 15106496
21 15107115
21 15107122
21 15107151
21 15108214
21 15108260
21 15108746
21 15109587
21 15110571
21 15111737
21 15111987
21 15112930
21 15113215
21 15113258
21 15113479
21 15113520
21 15113521
21 15114225
21 15115285
21 15115961
21 15116605
21 15117888
21 15118137
21 15119237
21 15119506
21 15119836
21 15121724
21 15122065
21 15122741
21 15122900
21 15123253
21 15123801
21 15123837
21 15124148
21 15125834
21 15126502
21 15127788
21 15128288
21 15128730
21 15128904
21 15128916
21 15129413
21 15129646
21 15129677
21 15129782
21 15130262
21 15130447
21 15130688
21 15130743
21 15131061
21 15131137
21 15131259
21 15131286
21 15131952
21 15132006
21 15132045
21 15132103
21 15132197
21 15133322
21 15133504
21 15133521
21 15133568
21 15133796
21 15133797
21 15133801
21 15133807
21 15135184
21 15135296
21 15135685
21 15135975
21 15136673
21 15136676
21 15136734
21 15137898
21 15137929
21 15138052
21 15138058
21 15138091
21 15138180
21 15138182
21 15138198
21 15138481
21 15138571
21 15140446
21 15141497
21 15141636
21 15141723
21 15142565
21 15142636
21 15142662
21 15143045
21 15144051
21 15146885
21 15147136
21 15147168
21 15147364
21 15147819
21 15148467
21 15148796
21 15148840
21 15148939
21 15149048
21 15149070
21 15149175
21 15150124
21 15150158
21 15150513
21 15150644
21 15150690
21 15150943
21 15151038
21 15151050
21 15151243
21 15151358
21 15151403
21 15151489
21 15151917
21 15152030
21 15152221
21 15152843
21 15153217
21 15153227
21 15153292
21 15153328
21 15153419
21 15153451
21 15153524
21 15153528
21 15153530
21 15153558
21 15153674
21 15153699
21 15153716
21 15153732
21 15153762
21 15153763
21 15153772
21 15153783
21 15153830
21 15153831
21 15153847
21 15153851
21 15153878
21 15153880
21 15153902
21 15153904
21 15154013
21 15154068
21 15154115
21 15154125
21 15154155
21 15154169
21 15154283
21 15154418
21 15154475
21 15154548
21 15154554
21 15154620
21 15154640
21 15154892
21 15154902
21 15154985
21 15154986
21 15155020
21 15155040
21 15155260
21 15155289
21 15155317
21 15155320
21 15155325
21 15155587
21 15155595
21 15155694
21 15155792
21 15155796
21 15155882
21 15156084
21 15156262
21 15156273
21 15156455
21 15156639
21 15156675
21 15156677
21 15156713
21 15156725
21 15156738
21 15156739
21 15156748
21 15156831
21 15156885
21 15156911
21 15157072
21 15157086
21 15157119
21 15157132
21 15157170
21 15157189
21 15157940
21 15157955
21 15157985
21 15158005
21 15158018
21 15158100
21 15158103
21 15158168
21 15158175
21 15158307
21 15158325
21 15158346
21 15158426
21 15158489
21 15158644
21 15158781
21 15158851
21 15159116
21 15159124
21 15159264
21 15159770
21 15159866
21 15159961
21 15159982
21 15160001
21 15160070
21 15160089
21 15160109
21 15160159
21 15160206
21 15160268
21 15160269
21 15160270
21 15160297
21 15160308
21 15160315
21 15160415
21 15162972
21 15163508
21 15163511
21 15163531
21 15163631
21 15163646
21 15163736
21 15164000
21 15164572
21 15164860
21 15164947
21 15164978
21 15165047
21 15165074
21 15165130
21 15165271
21 15165341
21 15165597
21 15165666
21 15165725
21 15166079
21 15166469
21 15166473
21 15166510
21 15166642
21 15167094
21 15167307
21 15167445
21 15167489
21 15167490
21 15167498
21 15169616
21 15169650
21 15170042
21 15170326
21 15170730
21 15170769
21 15171067
21 15171091
21 15171559
21 15171616
21 15171679
21 15172311
21 15172684
21 15172960
21 15173484
21 15173664
21 15173683
21 15174085
21 15174315
21 15174331
21 15174596
21 15174600
21 15174605
21 15174617
21 15174873
21 15175083
21 15175299
21 15175421
21 15175435
21 15175450
21 15175491
21 15175623
21 15175685
21 15175712
21 15175755
21 15176457
21 15176565
21 15177047
21 15177052
21 15178051
21 15178110
21 15178274
21 15179193
21 15179375
21 15179794
21 15179813
21 15180566
21 15181561
21 15181973
21 15182111
21 15182524
21 15182833
21 15182880
21 15182886
21 15182890
21 15183162
21 15183296
21 15183701
21 15184433
21 15185233
21 15185248
21 15185828
21 15185918
21 15186560
21 15186930
21 15188624
21 15188877
21 15188888
21 15189019
21 15190174
21 15190410
21 15190615
21 15190832
21 15191088
21 15191593
21 15192718
21 15193365
21 15193366
21 15193782
21 15193953
21 15194877
21 15195063
21 15198232
21 15199655
21 15201282
21 15201910
21 15204111
21 15204654
21 15204809
21 15204967
21 15205063
21 15205186
21 15205211
21 15205326
21 15205418
21 15206092
21 15206504
21 15206652
21 15206722
21 15206750
21 15207016
21 15207279
21 15207482
21 15207899
21 15208399
21 15208550
21 15208862
21 15209258
21 15209322
21 15209442
21 15209511
21 15209541
21 15209878
21 15210206
21 15210525
21 15210688
21 15210864
21 15211181
21 15211205
21 15211750
21 15212447
21 15212561
21 15212590
21 15212615
21 15212932
21 15213580
21 15213685
21 15213720
21 15213996
21 15214092
21 15214134
21 15214481
21 15214483
21 15214535
21 15215189
21 15215547
21 15215599
21 15215628
21 15215715
21 15215763
21 15215794
21 15215958
21 15216046
21 15216276
21 15216357
21 15216515
21 15216535
21 15216929
21 15217185
21 15217227
21 15217299
21 15217309
21 15217340
21 15217354
21 15217394
21 15217606
21 15217907
21 15218114
21 15218133
21 15218153
21 15218244
21 15218390
21 15218583
21 15218820
21 15219073
21 15219119
21 15219148
21 15219212
21 15219295
21 15219477
21 15219595
21 15219604
21 15219614
21 15219631
21 15219650
21 15219924
21 15220144
21 15220169
21 15220221
21 15220446
21 15220657
21 15222013
21 15222097
21 15222173
21 15222218
21 15222246
21 15222462
21 15222478
21 15222495
21 15222512
21 15222513
21 15222572
21 15222633
21 15222862
21 15222930
21 15222974
21 15223143
21 15223606
21 15223614
21 15223784
21 15223843
21 15223956
21 15223957
21 15224130
21 15224247
21 15224278
21 15224361
21 15224609
21 15224993
21 15225258
21 15225441
21 15225606
21 15225663
21 15225746
21 15225851
21 15225901
21 15225983
21 15226047
21 15226107
21 15226136
21 15226272
21 15226286
21 15226293
21 15226354
21 15226358
21 15226359
21 15226381
21 15226396
21 15226466
21 15226519
21 15226588
21 15226885
21 15226896
21 15226931
21 15226979
21 15227083
21 15227119
21 15227159
21 15227371
21 15227412
21 15227500
21 15227630
21 15227700
21 15227757
21 15227823
21 15227990
21 15228093
21 15228163
21 15228277
21 15228299
21 15228304
21 15228322
21 15228355
21 15228511
21 15228592
21 15228602
21 15228621
21 15228731
21 15228952
21 15228954
21 15228966
21 15229108
21 15229115
21 15229153
21 15229256
21 15229299
21 15229309
21 15229342
21 15229702
21 15229837
21 15229851
21 15229933
21 15230056
21 15230140
21 15230226
21 15230901
21 15230912
21 15231270
21 15231325
21 15231501
21 15231594
21 15231851
21 15231975
21 15232267
21 15232370
21 15232512
21 15232606
21 15233015
21 15233089
21 15233179
21 15233248
21 15233279
21 15233281
21 15233338
21 15233349
21 15233481
21 15233550
21 15234018
21 15234084
21 15234102
21 15234195
21 15234287
21 15234487
21 15234808
21 15234809
21 15234829
21 15234835
21 15234857
21 15234895
21 15234921
21 15234970
21 15235051
21 15235069
21 15235156
21 15235166
21 15235171
21 15235385
21 15235407
21 15235453
21 15235473
21 15235594
21 15235633
21 15235668
21 15235801
21 15235901
21 15236000
21 15236023
21 15236050
21 15236173
21 15236175
21 15236213
21 15236220
21 15236323
21 15236403
21 15236420
21 15236481
21 15236614
21 15236757
21 15236798
21 15236813
21 15236815
21 15236840
21 15236848
21 15236903
21 15237076
21 15237107
21 15237167
21 15237244
21 15237646
21 15238012
21 15238038
21 15238064
21 15238103
21 15238122
21 15238183
21 15238231
21 15238351
21 15238421
21 15238449
21 15238493
21 15238561
21 15238573
21 15238968
21 15240123
21 15240292
21 15240351
21 15240795
21 15240824
21 15240886
21 15240958
21 15240982
21 15241002
21 15241198
21 15241284
21 15241350
21 15241368
21 15241414
21 15241521
21 15241523
21 15241587
21 15242012
21 15242098
21 15242109
21 15242129
21 15242136
21 15242231
21 15242322
21 15242473
21 15242640
21 15242668
21 15242727
21 15242961
21 15242988
21 15243118
21 15243260
21 15243294
21 15243298
21 15243668
21 15243731
21 15244168
21 15244312
21 15244346
21 15244369
21 15244386
21 15244397
21 15244401
21 15244439
21 15244765
21 15245487
21 15245489
21 15245523
21 15245530
21 15245541
21 15245589
21 15245696
21 15245756
21 15245765
21 15245776
21 15245791
21 15245805
21 15246951
21 15246971
21 15247469
21 15247495
21 15247521
21 15247643
21 15247664
21 15247859
21 15247895
21 15247974
21 15247992
21 15248177
21 15248672
21 15249250
21 15249305
21 15249318
21 15249480
21 15249573
21 15250297
21 15250428
21 15250525
21 15250533
21 15250596
21 15250853
21 15250916
21 15250971
21 15251016
21 15251092
21 15251094
21 15251115
21 15251139
21 15251199
21 15251398
21 15251704
21 15252409
21 15252551
21 15252762
21 15252793
21 15252796
21 15252902
21 15253585
21 15253718
21 15253828
21 15253866
21 15253873
21 15254025
21 15254026
21 15254327
21 15254492
21 15254560
21 15254577
21 15254698
21 15254992
21 15255065
21 15255087
21 15255103
21 15255146
21 15255171
21 15255345
21 15255429
21 15255646
21 15255679
21 15255879
21 15255931
21 15255987
21 15256379
21 15257248
21 15257909
21 15258082
21 15258347
21 15258535
21 15258661
21 15258684
21 15258811
21 15258860
21 15258873
21 15259047
21 15259095
21 15259722
21 15259960
21 15260036
21 15260316
21 15260376
21 15260441
21 15260499
21 15260530
21 15260639
21 15260835
21 15260919
21 15260921
21 15260922
21 15260931
21 15260994
21 15261270
21 15261376
21 15261390
21 15261411
21 15261418
21 15261442
21 15261507
21 15261825
21 15261881
21 15262003
21 15262104
21 15262120
21 15262156
21 15262369
21 15262751
21 15262811
21 15263057
21 15263071
21 15263137
21 15263249
21 15263632
21 15263877
21 15263896
21 15263897
21 15263955
21 15264222
21 15264270
21 15264311
21 15264348
21 15264463
21 15264489
21 15264500
21 15264724
21 15264749
21 15264907
21 15264959
21 15265005
21 15265248
21 15265590
21 15265891
21 15266101
21 15266251
21 15266371
21 15266405
21 15266498
21 15266652
21 15266735
21 15266861
21 15266870
21 15267729
21 15268014
21 15268107
21 15268183
21 15268379
21 15268390
21 15268435
21 15268471
21 15268589
21 15268806
21 15268813
21 15269264
21 15269308
21 15269328
21 15269369
21 15269443
21 15269478
21 15269487
21 15269622
21 15269650
21 15269720
21 15269856
21 15269862
21 15270377
21 15270379
21 15270592
21 15270705
21 15271153
21 15271427
21 15271457
21 15271576
21 15271592
21 15272970
21 15273281
21 15273286
21 15273332
21 15273503
21 15273921
21 15274184
21 15274251
21 15274343
21 15274344
21 15274437
21 15275001
21 15275040
21 15275148
21 15275214
21 15275290
21 15275455
21 15275654
21 15275662
21 15275671
21 15275672
21 15275684
21 15276097
21 15276110
21 15276155
21 15276239
21 15276245
21 15276272
21 15276361
21 15276433
21 15276453
21 15276627
21 15276676
21 15276749
21 15276750
21 15276931
21 15276965
21 15277032
21 15277230
21 15277289
21 15277389
21 15277561
21 15277679
21 15277771
21 15277846
21 15277922
21 15277931
21 15278035
21 15278104
21 15278580
21 15278760
21 15278768
21 15278969
21 15279139
21 15279150
21 15279277
21 15279295
21 15279557
21 15279572
21 15280061
21 15280301
21 15280302
21 15280325
21 15280423
21 15280452
21 15280453
21 15280500
21 15280505
21 15280518
21 15280704
21 15280717
21 15280811
21 15280818
21 15280949
21 15280977
21 15280996
21 15281098
21 15281131
21 15281217
21 15281234
21 15281242
21 15281243
21 15281496
21 15281961
21 15285500
21 15285645
21 15285680
21 15287073
21 15287626
21 15287711
21 15288141
21 15288151
21 15288986
21 15290911
21 15290948
21 15291353
21 15291671
21 15291831
21 15291862
21 15292103
21 15292549
21 15294269
21 15294704
21 15294910
21 15296594
21 15297196
21 15298135
21 15301229
21 15301267
21 15301279
21 15301381
21 15301498
21 15301523
21 15301555
21 15301688
21 15301719
21 15302004
21 15302065
21 15302330
21 15302603
21 15302668
21 15302866
21 15303145
21 15303186
21 15303338
21 15303402
21 15303479
21 15303530
21 15303568
21 15303648
21 15303847
21 15303858
21 15303964
21 15303997
21 15304055
21 15304619
21 15304929
21 15305002
21 15305010
21 15305070
21 15305213
21 15305214
21 15305247
21 15305336
21 15305340
21 15305440
21 15305543
21 15305564
21 15305605
21 15305666
21 15305749
21 15305837
21 15305838
21 15305886
21 15306980
21 15307426
21 15307682
21 15307784
21 15307974
21 15308002
21 15310071
21 15310798
21 15310807
21 15311199
21 15311244
21 15311310
21 15311311
21 15311731
21 15311763
21 15311836
21 15312195
21 15312264
21 15312353
21 15312513
21 15313371
21 15313380
21 15313452
21 15313641
21 15313664
21 15313696
21 15314094
21 15314264
21 15314643
21 15314660
21 15314683
21 15314710
21 15314732
21 15314752
21 15314761
21 15314770
21 15314974
21 15315167
21 15315193
21 15315306
21 15315439
21 15315443
21 15315504
21 15315762
21 15315904
21 15315905
21 15316033
21 15316240
21 15316481
21 15316685
21 15316688
21 15316808
21 15320927
21 15321060
21 15321288
21 15321479
21 15321662
21 15321862
21 15322054
21 15322091
21 15322099
21 15322127
21 15322174
21 15322217
21 15322570
21 15322684
21 15322711
21 15323004
21 15323299
21 15323382
21 15324050
21 15324211
21 15324353
21 15324517
21 15324590
21 15324603
21 15324829
21 15324992
21 15325003
21 15325110
21 15325213
21 15325226
21 15325361
21 15325370
21 15325510
21 15325626
21 15325832
21 15325918
21 15325999
21 15326033
21 15326063
21 15326135
21 15326382
21 15327112
21 15327602
21 15327611
21 15328145
21 15328196
21 15328317
21 15328323
21 15328330
21 15328554
21 15328697
21 15328714
21 15329997
21 15330118
21 15330145
21 15330184
21 15330701
21 15330786
21 15331214
21 15331433
21 15332151
21 15334468
21 15334967
21 15335014
21 15335193
21 15335243
21 15335244
21 15335723
21 15335925
21 15336941
21 15337004
21 15337444
21 15337700
21 15338380
21 15339115
21 15341141
21 15341636
21 15341791
21 15342334
21 15342417
21 15342570
21 15343552
21 15343814
21 15344643
21 15344799
21 15344909
21 15345434
21 15345574
21 15346112
21 15350022
21 15350859
21 15351573
21 15351930
21 15351951
21 15352504
21 15352601
21 15353961
21 15354693
21 15355368
21 15355566
21 15356330
21 15356351
21 15356435
21 15356557
21 15356618
21 15356852
21 15357342
21 15357358
21 15359024
21 15359110
21 15360025
21 15360600
21 15364830
21 15365024
21 15366041
21 15366475
21 15366767
21 15366994
21 15367244
21 15367508
21 15367885
21 15370925
21 15372041
21 15372313
21 15372603
21 15375211
21 15376382
21 15376621
21 15378127
21 15378302
21 15379252
21 15379370
21 15379382
21 15379457
21 15379532
21 15379747
21 15379942
21 15380059
21 15380090
21 15380122
21 15380150
21 15380178
21 15380183
21 15380188
21 15380204
21 15380210
21 15380537
21 15380993
21 15381031
21 15381114
21 15381171
21 15381180
21 15381478
21 15381739
21 15381945
21 15382050
21 15382678
21 15382825
21 15382869
21 15383041
21 15383246
21 15383313
21 15383401
21 15383831
21 15383952
21 15383982
21 15384024
21 15384036
21 15384037
21 15384057
21 15384114
21 15384117
21 15384124
21 15384143
21 15384559
21 15384609
21 15384620
21 15384628
21 15384731
21 15384798
21 15384883
21 15384951
21 15385061
21 15385089
21 15385161
21 15385552
21 15385612
21 15385651
21 15385653
21 15385711
21 15385751
21 15385795
21 15385808
21 15385866
21 15385991
21 15385995
21 15386015
21 15386145
21 15386202
21 15386205
21 15386210
21 15386213
21 15386223
21 15386291
21 15386378
21 15386450
21 15387014
21 15387692
21 15387731
21 15387747
21 15387935
21 15387968
21 15388068
21 15388237
21 15388633
21 15389292
21 15389318
21 15389902
21 15390250
21 15390832
21 15391589
21 15392563
21 15393111
21 15393742
21 15393836
21 15393959
21 15394368
21 15394378
21 15394576
21 15394851
21 15395074
21 15395140
21 15395179
21 15395367
21 15396328
21 15396467
21 15396725
21 15396728
21 15396904
21 15396919
21 15396969
21 15397207
21 15397231
21 15397287
21 15397303
21 15397415
21 15397518
21 15398137
21 15398413
21 15398465
21 15398491
21 15398571
21 15398651
21 15398668
21 15398674
21 15398694
21 15398794
21 15398826
21 15399034
21 15399060
21 15399200
21 15399302
21 15399410
21 15399449
21 15399571
21 15400063
21 15400096
21 15400115
21 15400209
21 15400279
21 15400289
21 15400425
21 15400719
21 15400725
21 15400920
21 15400921
21 15401032
21 15401232
21 15401432
21 15401545
21 15401765
21 15401841
21 15401850
21 15401925
21 15401930
21 15402067
21 15402136
21 15402732
21 15402848
21 15402856
21 15402987
21 15403013
21 15403049
21 15403191
21 15403212
21 15403346
21 15403707
21 15403785
21 15403804
21 15403940
21 15404029
21 15404141
21 15404248
21 15404318
21 15404332
21 15404358
21 15404365
21 15404434
21 15404447
21 15404497
21 15404569
21 15404604
21 15404635
21 15404660
21 15404684
21 15404749
21 15404857
21 15404924
21 15404928
21 15404944
21 15405088
21 15405133
21 15405138
21 15405227
21 15405258
21 15405265
21 15405398
21 15405533
21 15405663
21 15405667
21 15405680
21 15405691
21 15405733
21 15405759
21 15406069
21 15406135
21 15406143
21 15406299
21 15406531
21 15406703
21 15406752
21 15406794
21 15406821
21 15406825
21 15407005
21 15407204
21 15407270
21 15407295
21 15407326
21 15407356
21 15407835
21 15407847
21 15407867
21 15407884
21 15407903
21 15407943
21 15407980
21 15408001
21 15408006
21 15408013
21 15408112
21 15408288
21 15408312
21 15408344
21 15408402
21 15408439
21 15408574
21 15408606
21 15408661
21 15408889
21 15408929
21 15409014
21 15409189
21 15409276
21 15409645
21 15409651
21 15409803
21 15409957
21 15410062
21 15410464
21 15410620
21 15410893
21 15411035
21 15411081
21 15411124
21 15411639
21 15411685
21 15411703
21 15411720
21 15411751
21 15411758
21 15411791
21 15411994
21 15412008
21 15412114
21 15412169
21 15412236
21 15412428
21 15412439
21 15412440
21 15412491
21 15412625
21 15412976
21 15413088
21 15413304
21 15413351
21 15413370
21 15413445
21 15413509
21 15413864
21 15414266
21 15416298
21 15416481
21 15416567
21 15416713
21 15417443
21 15417562
21 15418004
21 15418296
21 15419302
21 15419321
21 15420250
21 15420251
21 15420252
21 15420261
21 15420431
21 15420455
21 15420595
21 15420596
21 15420705
21 15421132
21 15421186
21 15421360
21 15421477
21 15421557
21 15421559
21 15421582
21 15421593
21 15421632
21 15421877
21 15421893
21 15422039
21 15422441
21 15422730
21 15422733
21 15422801
21 15422815
21 15422817
21 15422988
21 15423015
21 15423016
21 15423046
21 15423312
21 15423394
21 15423422
21 15423577
21 15423578
21 15423589
21 15423602
21 15423633
21 15423693
21 15423694
21 15423695
21 15423748
21 15423833
21 15423992
21 15424060
21 15424121
21 15424130
21 15424134
21 15424146
21 15424154
21 15424183
21 15424313
21 15424342
21 15424343
21 15424501
21 15424508
21 15424555
21 15424570
21 15424572
21 15424681
21 15424725
21 15424726
21 15424743
21 15424760
21 15424778
21 15424837
21 15424928
21 15424959
21 15425000
21 15425007
21 15425008
21 15425011
21 15425045
21 15425103
21 15425106
21 15425123
21 15425124
21 15425148
21 15425179
21 15425201
21 15425361
21 15425424
21 15425444
21 15425461
21 15425490
21 15425531
21 15425952
21 15425977
21 15426119
21 15426248
21 15426291
21 15426311
21 15426440
21 15427070
21 15427186
21 15427244
21 15427248
21 15427345
21 15427365
21 15427467
21 15427595
21 15427862
21 15427981
21 15428127
21 15428160
21 15428867
21 15429155
21 15429167
21 15429189
21 15429242
21 15429277
21 15429286
21 15429425
21 15429781
21 15429965
21 15432198
21 15434349
21 15434614
21 15434637
21 15434731
21 15435145
21 15435844
21 15435888
21 15435891
21 15435898
21 15435902
21 15435916
21 15436704
21 15436842
21 15438056
21 15438520
21 15440333
21 15440745
21 15440757
21 15440888
21 15440948
21 15440985
21 15441085
21 15441555
21 15441803
21 15442112
21 15442264
21 15442327
21 15442532
21 15442560
21 15442609
21 15442721
21 15442872
21 15442965
21 15442974
21 15443006
21 15443167
21 15443178
21 15443230
21 15443516
21 15444305
21 15444454
21 15444475
21 15444853
21 15445723
21 15445769
21 15445824
21 15446715
21 15448121
21 15448129
21 15448593
21 15450389
21 15450493
21 15452885
21 15452889
21 15452993
21 15453068
21 15453126
21 15453212
21 15453615
21 15453793
21 15454425
21 15454588
21 15455076
21 15455117
21 15455123
21 15455156
21 15455248
21 15455298
21 15455332
21 15455343
21 15455358
21 15455470
21 15455488
21 15455496
21 15455964
21 15456052
21 15456440
21 15456782
21 15456788
21 15456930
21 15457132
21 15457686
21 15457818
21 15459649
21 15459966
21 15460180
21 15460214
21 15460269
21 15460564
21 15460578
21 15460683
21 15460715
21 15460729
21 15460762
21 15460835
21 15460972
21 15461010
21 15461022
21 15461066
21 15461071
21 15461451
21 15461659
21 15461679
21 15462006
21 15462232
21 15462315
21 15462316
21 15462323
21 15462357
21 15463195
21 15463275
21 15464307
21 15464321
21 15464393
21 15464417
21 15464865
21 15465642
21 15466516
21 15467383
21 15467384
21 15467385
21 15467799
21 15468213
21 15468452
21 15468851
21 15469239
21 15469726
21 15469746
21 15469888
21 15470727
21 15471087
21 15471184
21 15471211
21 15471227
21 15471250
21 15471397
21 15471653
21 15472004
21 15472167
21 15472266
21 15478517
21 15478737
21 15478875
21 15478976
21 15479049
21 15480359
21 15480694
21 15480857
21 15480966
21 15481156
21 15481618
21 15481701
21 15481712
21 15481827
21 15482158
21 15483003
21 15483098
21 15483711
21 15483717
21 15484476
21 15484941
21 15486087
21 15486820
21 15487391
21 15487597
21 15490167
21 15491751
21 15492985
21 15493287
21 15494093
21 15494932
21 15495222
21 15495599
21 15495607
21 15498419
21 15499888
21 15499991
21 15500777
21 15502407
21 15503184
21 15503301
21 15503420
21 15503481
21 15503499
21 15503577
21 15503660
21 15503821
21 15503845
21 15503901
21 15503980
21 15504230
21 15504363
21 15504364
21 15504379
21 15504698
21 15504717
21 15504771
21 15504837
21 15505020
21 15505060
21 15505163
21 15505189
21 15505356
21 15505534
21 15505552
21 15505554
21 15505624
21 15505769
21 15505854
21 15505890
21 15505990
21 15505991
21 15505997
21 15506066
21 15506258
21 15506277
21 15506305
21 15506327
21 15506452
21 15506487
21 15506518
21 15506740
21 15506758
21 15506834
21 15506839
21 15507104
21 15507108
21 15507420
21 15507728
21 15507792
21 15507882
21 15508157
21 15508177
21 15508320
21 15508549
21 15508666
21 15508824
21 15508834
21 15508876
21 15509083
21 15509142
21 15509223
21 15509451
21 15509554
21 15509687
21 15509690
21 15509764
21 15509851
21 15509943
21 15510207
21 15510288
21 15510767
21 15510952
21 15510969
21 15511063
21 15511243
21 15511447
21 15511518
21 15511652
21 15511810
21 15511850
21 15511853
21 15511875
21 15512019
21 15512453
21 15512499
21 15512533
21 15512577
21 15512579
21 15512593
21 15512601
21 15512664
21 15512751
21 15512782
21 15512850
21 15513432
21 15514001
21 15514143
21 15514388
21 15514485
21 15514538
21 15514553
21 15514648
21 15514668
21 15514743
21 15514764
21 15514876
21 15514979
21 15515024
21 15515141
21 15515463
21 15515523
21 15515927
21 15516122
21 15516124
21 15516130
21 15516246
21 15516271
21 15517755
21 15517882
21 15517896
21 15518035
21 15518043
21 15518662
21 15518801
21 15519253
21 15519258
21 15519268
21 15519288
21 15519663
21 15519825
21 15519876
21 15519906
21 15520027
21 15520028
21 15520064
21 15520266
21 15520268
21 15521286
21 15521468
21 15521582
21 15521637
21 15521728
21 15521945
21 15522049
21 15522054
21 15523017
21 15523026
21 15523030
21 15523137
21 15523140
21 15523726
21 15523819
21 15523995
21 15524018
21 15524199
21 15524244
21 15524276
21 15524486
21 15524546
21 15524751
21 15525004
21 15525185
21 15525225
21 15525267
21 15525298
21 15525548
21 15525911
21 15525912
21 15526286
21 15526398
21 15526690
21 15527237
21 15527286
21 15527363
21 15527705
21 15527743
21 15527777
21 15528081
21 15528210
21 15528635
21 15528694
21 15528695
21 15528707
21 15528731
21 15529073
21 15529152
21 15529376
21 15529388
21 15529430
21 15529930
21 15529952
21 15530036
21 15530046
21 15530215
21 15530310
21 15530347
21 15530475
21 15530694
21 15530719
21 15530820
21 15530821
21 15531047
21 15531189
21 15531268
21 15531442
21 15531548
21 15531789
21 15531904
21 15531908
21 15532112
21 15532145
21 15532196
21 15532291
21 15532602
21 15532623
21 15532820
21 15532997
21 15533554
21 15533956
21 15534004
21 15534206
21 15535634
21 15535736
21 15536010
21 15536363
21 15536490
21 15536525
21 15536887
21 15536957
21 15537252
21 15537338
21 15537660
21 15537833
21 15538225
21 15538840
21 15539375
21 15539575
21 15539622
21 15539846
21 15539887
21 15539903
21 15540052
21 15540058
21 15540098
21 15540611
21 15540625
21 15540731
21 15540732
21 15540861
21 15541114
21 15541845
21 15542226
21 15542247
21 15542378
21 15543109
21 15543112
21 15543373
21 15543560
21 15544093
21 15544126
21 15544200
21 15544258
21 15544259
21 15544316
21 15544549
21 15544557
21 15544780
21 15544806
21 15544920
21 15545564
21 15545883
21 15545967
21 15546030
21 15546063
21 15546193
21 15546346
21 15546348
21 15546376
21 15546459
21 15546898
21 15546902
21 15546979
21 15547045
21 15547053
21 15547210
21 15547379
21 15547425
21 15547515
21 15547570
21 15547658
21 15547669
21 15547887
21 15547988
21 15548021
21 15548083
21 15548144
21 15548189
21 15548212
21 15549543
21 15550552
21 15551194
21 15553355
21 15553380
21 15553416
21 15553433
21 15553489
21 15554695
21 15554734
21 15554736
21 15554752
21 15554963
21 15554966
21 15555139
21 15555152
21 15555278
21 15555456
21 15557291
21 15557678
21 15558580
21 15559156
21 15559173
21 15559994
21 15560080
21 15560231
21 15560371
21 15560683
21 15561815
21 15561937
21 15562134
21 15562483
21 15562502
21 15562580
21 15562592
21 15562927
21 15562984
21 15563028
21 15563050
21 15563063
21 15563936
21 15565557
21 15566036
21 15566248
21 15566656
21 15567326
21 15567584
21 15567603
21 15568176
21 15569194
21 15569827
21 15569869
21 15569917
21 15569930
21 15569964
21 15570170
21 15570785
21 15572389
21 15572599
21 15572976
21 15573247
21 15573775
21 15575228
21 15575372
21 15575454
21 15575702
21 15576235
21 15576274
21 15578198
21 15578990
21 15579587
21 15579653
21 15584826
21 15586448
21 15586879
21 15587027
21 15587058
21 15587088
21 15587731
21 15588134
21 15591196
21 15591836
21 15591942
21 15592230
21 15593609
21 15594054
21 15596382
21 15596842
21 15597135
21 15597244
21 15598971
21 15600166
21 15600996
21 15601486
21 15601556
21 15601666
21 15601735
21 15601878
21 15604224
21 15604243
21 15604666
21 15605277
21 15605388
21 15605708
21 15605783
21 15606219
21 15606245
21 15606272
21 15606334
21 15606381
21 15607310
21 15607545
21 15607557
21 15607812
21 15607871
21 15607881
21 15608144
21 15608814
21 15608945
21 15609026
21 15610046
21 15610116
21 15610342
21 15610374
21 15610442
21 15610468
21 15610469
21 15610850
21 15610907
21 15610937
21 15610939
21 15611174
21 15611204
21 15611284
21 15611495
21 15611580
21 15611605
21 15611697
21 15611738
21 15611776
21 15611971
21 15612040
21 15612204
21 15612430
21 15612645
21 15612850
21 15612915
21 15612943
21 15612945
21 15612951
21 15612996
21 15613164
21 15613321
21 15613430
21 15613512
21 15613542
21 15613554
21 15613559
21 15613573
21 15613666
21 15614228
21 15614360
21 15614415
21 15614688
21 15614913
21 15615285
21 15615458
21 15615590
21 15616133
21 15616186
21 15616206
21 15616472
21 15616473
21 15617218
21 15618026
21 15618844
21 15619573
21 15619849
21 15619856
21 15623235
21 15623266
21 15623389
21 15623436
21 15623473
21 15623474
21 15623534
21 15623535
21 15623601
21 15623899
21 15624100
21 15624436
21 15624511
21 15624522
21 15624677
21 15624908
21 15624909
21 15624956
21 15625410
21 15625442
21 15625515
21 15625522
21 15625946
21 15625971
21 15626051
21 15626239
21 15626242
21 15626346
21 15626485
21 15626580
21 15626766
21 15626780
21 15626788
21 15626812
21 15626823
21 15626870
21 15626987
21 15627054
21 15627062
21 15627256
21 15627391
21 15627442
21 15627567
21 15627616
21 15627780
21 15627987
21 15628004
21 15628047
21 15628145
21 15628286
21 15628289
21 15628387
21 15628487
21 15628490
21 15628655
21 15628704
21 15628717
21 15628750
21 15629296
21 15629310
21 15629419
21 15629471
21 15629560
21 15629672
21 15629773
21 15629788
21 15630010
21 15630068
21 15630108
21 15630274
21 15630312
21 15630459
21 15630467
21 15630540
21 15630772
21 15630854
21 15630927
21 15630945
21 15631013
21 15631293
21 15631335
21 15631470
21 15632422
21 15632445
21 15632541
21 15633771
21 15633879
21 15633931
21 15633968
21 15634042
21 15634058
21 15634164
21 15634190
21 15634191
21 15634222
21 15634291
21 15634876
21 15634971
21 15635027
21 15635039
21 15635126
21 15635288
21 15635380
21 15635482
21 15635531
21 15635616
21 15635653
21 15635666
21 15635796
21 15635799
21 15635852
21 15635859
21 15635890
21 15635898
21 15635965
21 15636175
21 15636475
21 15636617
21 15636690
21 15636768
21 15636920
21 15637146
21 15637380
21 15637506
21 15637596
21 15639088
21 15640834
21 15642844
21 15648720
21 15652685
21 15653812
21 15656729
21 15656791
21 15656994
21 15657562
21 15657704
21 15658711
21 15660251
21 15662547
21 15665716
21 15668337
21 15668673
21 15670942
21 15674072
21 15674878
21 15674954
21 15675047
21 15675083
21 15675091
21 15675120
21 15675286
21 15675382
21 15675569
21 15675779
21 15675805
21 15676281
21 15676475
21 15676537
21 15676553
21 15677595
21 15677696
21 15677999
21 15678546
21 15681802
21 15681817
21 15682435
21 15682436
21 15682604
21 15682619
21 15682720
21 15682758
21 15682793
21 15682844
21 15682922
21 15683513
21 15683545
21 15685665
21 15685742
21 15685751
21 15686217
21 15687210
21 15687483
21 15687680
21 15688734
21 15689793
21 15689863
21 15690156
21 15690468
21 15690699
21 15690968
21 15691110
21 15696156
21 15696568
21 15696730
21 15696733
21 15699200
21 15699307
21 15700687
21 15701343
21 15701369
21 15701379
21 15701587
21 15703408
21 15704181
21 15704383
21 15704634
21 15704792
21 15705154
21 15705223
21 15705497
21 15705732
21 15705833
21 15706659
21 15707653
21 15708098
21 15708802
21 15709362
21 15709520
21 15709733
21 15713700
21 15714926
21 15714974
21 15715664
21 15715851
21 15715900
21 15716869
21 15717290
21 15719288
21 15719331
21 15719815
21 15720051
21 15720327
21 15720484
21 15720523
21 15720972
21 15721641
21 15722070
21 15722213
21 15722569
21 15722857
21 15722880
21 15722928
21 15723051
21 15723314
21 15723502
21 15723745
21 15723757
21 15723982
21 15723984
21 15724203
21 15724213
21 15724566
21 15724784
21 15724832
21 15725054
21 15725120
21 15725135
21 15725143
21 15725164
21 15725177
21 15725354
21 15725367
21 15725382
21 15725390
21 15725391
21 15725434
21 15725487
21 15725564
21 15725624
21 15725695
21 15725708
21 15725729
21 15725748
21 15725810
21 15725824
21 15725895
21 15725909
21 15725927
21 15725993
21 15726061
21 15726068
21 15726116
21 15726131
21 15726298
21 15726309
21 15726317
21 15726438
21 15726440
21 15726445
21 15726449
21 15726519
21 15726583
21 15726698
21 15726812
21 15726872
21 15726896
21 15726950
21 15727019
21 15727039
21 15727064
21 15727109
21 15727127
21 15727139
21 15727158
21 15727175
21 15727179
21 15727211
21 15727224
21 15727374
21 15727436
21 15727444
21 15727469
21 15727499
21 15727559
21 15727578
21 15727579
21 15727591
21 15727598
21 15727666
21 15727667
21 15727686
21 15727716
21 15727722
21 15727740
21 15727742
21 15727800
21 15727873
21 15728008
21 15728013
21 15728034
21 15728140
21 15728162
21 15728213
21 15728259
21 15728262
21 15728264
21 15728281
21 15728296
21 15728327
21 15728334
21 15728342
21 15728345
21 15728380
21 15728388
21 15728424
21 15728480
21 15728542
21 15728551
21 15728555
21 15728717
21 15728833
21 15728858
21 15728928
21 15728944
21 15729051
21 15729053
21 15729113
21 15729185
21 15729300
21 15729379
21 15729463
21 15729476
21 15729486
21 15729513
21 15729530
21 15729611
21 15729614
21 15729668
21 15729838
21 15729994
21 15730086
21 15730087
21 15730090
21 15730100
21 15730157
21 15730160
21 15730239
21 15730267
21 15730268
21 15730286
21 15730299
21 15730340
21 15730379
21 15730526
21 15730579
21 15730585
21 15730696
21 15730816
21 15730848
21 15730849
21 15730877
21 15731110
21 15731154
21 15731198
21 15731263
21 15731290
21 15731424
21 15731594
21 15731609
21 15731687
21 15731789
21 15731796
21 15731880
21 15732092
21 15732575
21 15732581
21 15732693
21 15732748
21 15732804
21 15732908
21 15733051
21 15733300
21 15733518
21 15733533
21 15733609
21 15733736
21 15733981
21 15734302
21 15734409
21 15734464
21 15734476
21 15734685
21 15734733
21 15734954
21 15735025
21 15735026
21 15735066
21 15735287
21 15735349
21 15735354
21 15735484
21 15735520
21 15735608
21 15735614
21 15735631
21 15735650
21 15735651
21 15735663
21 15735669
21 15735793
21 15735866
21 15736136
21 15736214
21 15736323
21 15736358
21 15736464
21 15736675
21 15736700
21 15736718
21 15736820
21 15736821
21 15736913
21 15736918
21 15737026
21 15737069
21 15737134
21 15737163
21 15737224
21 15737283
21 15737295
21 15737299
21 15737357
21 15737370
21 15737394
21 15737396
21 15737399
21 15737400
21 15737466
21 15737496
21 15737503
21 15737541
21 15737542
21 15737574
21 15737593
21 15737612
21 15737634
21 15737692
21 15737696
21 15737716
21 15737723
21 15737727
21 15737746
21 15737842
21 15737849
21 15737925
21 15737936
21 15737987
21 15737996
21 15738032
21 15738053
21 15738073
21 15738145
21 15738171
21 15738231
21 15738237
21 15738248
21 15738249
21 15738326
21 15738331
21 15738357
21 15738437
21 15738467
21 15738479
21 15738482
21 15738509
21 15738515
21 15738518
21 15738710
21 15738742
21 15738745
21 15738754
21 15738796
21 15738806
21 15738812
21 15738833
21 15738871
21 15738909
21 15738914
21 15738916
21 15738966
21 15739034
21 15739037
21 15739105
21 15739159
21 15739160
21 15739232
21 15739362
21 15739414
21 15739429
21 15739639
21 15739689
21 15739913
21 15739959
21 15739974
21 15740280
21 15740290
21 15740325
21 15740359
21 15740409
21 15740439
21 15740452
21 15740482
21 15740516
21 15740522
21 15740528
21 15740546
21 15740575
21 15740576
21 15740640
21 15740781
21 15740797
21 15740921
21 15741125
21 15741126
21 15741139
21 15741259
21 15741260
21 15741278
21 15741339
21 15741366
21 15741418
21 15741466
21 15741521
21 15741845
21 15741904
21 15742000
21 15742002
21 15742049
21 15742104
21 15742216
21 15742230
21 15742263
21 15742335
21 15742358
21 15742408
21 15742440
21 15742490
21 15742513
21 15742533
21 15742689
21 15742738
21 15742743
21 15742757
21 15742982
21 15743008
21 15743072
21 15743090
21 15743094
21 15743118
21 15743149
21 15743240
21 15743319
21 15743343
21 15743366
21 15743388
21 15743582
21 15743626
21 15743640
21 15743650
21 15746171
21 15746183
21 15746279
21 15746291
21 15746360
21 15746412
21 15746413
21 15746533
21 15746599
21 15746626
21 15746639
21 15746695
21 15746723
21 15746743
21 15746755
21 15746851
21 15746980
21 15746986
21 15747032
21 15747101
21 15747128
21 15747197
21 15747230
21 15747321
21 15747536
21 15747580
21 15747600
21 15747665
21 15747796
21 15747860
21 15747993
21 15748016
21 15748520
21 15748522
21 15748628
21 15748656
21 15748750
21 15748751
21 15748754
21 15748842
21 15748995
21 15749085
21 15749864
21 15749931
21 15749932
21 15750117
21 15750340
21 15750643
21 15750658
21 15750681
21 15751128
21 15758645
21 15758652
21 15758765
21 15758847
21 15758849
21 15758861
21 15758975
21 15759057
21 15759250
21 15759307
21 15759379
21 15759410
21 15759442
21 15759483
21 15759502
21 15759874
21 15759932
21 15760005
21 15760221
21 15760226
21 15760278
21 15760397
21 15760482
21 15760582
21 15760910
21 15761192
21 15761264
21 15762282
21 15762880
21 15763894
21 15766730
21 15767106
21 15768466
21 15769019
21 15769250
21 15769387
21 15769607
21 15770521
21 15770522
21 15771020
21 15772180
21 15773406
21 15773889
21 15774759
21 15778442
21 15778674
21 15780818
21 15781088
21 15781679
21 15782137
21 15782253
21 15782947
21 15783717
21 15785074
21 15785439
21 15785574
21 15785610
21 15785741
21 15785780
21 15786038
21 15786051
21 15786084
21 15786181
21 15786195
21 15786212
21 15786291
21 15786318
21 15786339
21 15786364
21 15786408
21 15786417
21 15786442
21 15786444
21 15786574
21 15786671
21 15786724
21 15786848
21 15786981
21 15787151
21 15787174
21 15787203
21 15787213
21 15787232
21 15787248
21 15787360
21 15787367
21 15787425
21 15787969
21 15787990
21 15788051
21 15788302
21 15788512
21 15788583
21 15788611
21 15788628
21 15788684
21 15788740
21 15788757
21 15788956
21 15789119
21 15789389
21 15789395
21 15789588
21 15789886
21 15790016
21 15790106
21 15790179
21 15790184
21 15790193
21 15790200
21 15790325
21 15790350
21 15790365
21 15790376
21 15790395
21 15790438
21 15790449
21 15790465
21 15790486
21 15790521
21 15790637
21 15790737
21 15790782
21 15790816
21 15790850
21 15790905
21 15791042
21 15791058
21 15791224
21 15791254
21 15791265
21 15791282
21 15791305
21 15791340
21 15791372
21 15791640
21 15791641
21 15791649
21 15791659
21 15791680
21 15791816
21 15791852
21 15791866
21 15791910
21 15791927
21 15791973
21 15792142
21 15792211
21 15792248
21 15792305
21 15792307
21 15792432
21 15792975
21 15792979
21 15792988
21 15793378
21 15793444
21 15793672
21 15793693
21 15793767
21 15793783
21 15793790
21 15793794
21 15793861
21 15794022
21 15794026
21 15794126
21 15794145
21 15794201
21 15794339
21 15794382
21 15794439
21 15794514
21 15794524
21 15794647
21 15794749
21 15794877
21 15794973
21 15795142
21 15795183
21 15795341
21 15795452
21 15795842
21 15795884
21 15796129
21 15796423
21 15796436
21 15796522
21 15796530
21 15796537
21 15796556
21 15796568
21 15796571
21 15796572
21 15796604
21 15796616
21 15796662
21 15796682
21 15796926
21 15796964
21 15796972
21 15797491
21 15797496
21 15797497
21 15797566
21 15797601
21 15797639
21 15797703
21 15797832
21 15797931
21 15797949
21 15797996
21 15798123
21 15798125
21 15798268
21 15798269
21 15798425
21 15798556
21 15798571
21 15798676
21 15798823
21 15798846
21 15798882
21 15798960
21 15799011
21 15799118
21 15799132
21 15799187
21 15799235
21 15799286
21 15799312
21 15799437
21 15799683
21 15799748
21 15799805
21 15799891
21 15799934
21 15800035
21 15800136
21 15800268
21 15800961
21 15801012
21 15801127
21 15801491
21 15801634
21 15801639
21 15801676
21 15801702
21 15802008
21 15802184
21 15802569
21 15802571
21 15803143
21 15803468
21 15803562
21 15803735
21 15803832
21 15804152
21 15804155
21 15804185
21 15804833
21 15805095
21 15805292
21 15805601
21 15806006
21 15806936
21 15807745
21 15807875
21 15808126
21 15808132
21 15808144
21 15808395
21 15808405
21 15808457
21 15808467
21 15808489
21 15808516
21 15808567
21 15808620
21 15808702
21 15808787
21 15808810
21 15808822
21 15808979
21 15809162
21 15809592
21 15809609
21 15809713
21 15809840
21 15810055
21 15810070
21 15810151
21 15810250
21 15810664
21 15810691
21 15810692
21 15810765
21 15811118
21 15811353
21 15811366
21 15811372
21 15811392
21 15811393
21 15811602
21 15811642
21 15811661
21 15812136
21 15812171
21 15812187
21 15812203
21 15812297
21 15812805
21 15812877
21 15813122
21 15813289
21 15813351
21 15813406
21 15813512
21 15813718
21 15813721
21 15813737
21 15813804
21 15814033
21 15814079
21 15814177
21 15814303
21 15814304
21 15814347
21 15814624
21 15814681
21 15814703
21 15814863
21 15814896
21 15814929
21 15814978
21 15815130
21 15815187
21 15815201
21 15815202
21 15815206
21 15815261
21 15815293
21 15815388
21 15815390
21 15815427
21 15815473
21 15815508
21 15815649
21 15815846
21 15815867
21 15815945
21 15815990
21 15815994
21 15816113
21 15816198
21 15816232
21 15816476
21 15816505
21 15816522
21 15816698
21 15816736
21 15816777
21 15816797
21 15816804
21 15816850
21 15816852
21 15816868
21 15816871
21 15816889
21 15816946
21 15817127
21 15817137
21 15817147
21 15817202
21 15817285
21 15817308
21 15817314
21 15817347
21 15817382
21 15817437
21 15817572
21 15817590
21 15817665
21 15817842
21 15817893
21 15817949
21 15817978
21 15818015
21 15818029
21 15818031
21 15818124
21 15818133
21 15818163
21 15818198
21 15818313
21 15818329
21 15818368
21 15818450
21 15818470
21 15818471
21 15818479
21 15818634
21 15818636
21 15818682
21 15818699
21 15818825
21 15818834
21 15819019
21 15819040
21 15819046
21 15819139
21 15819259
21 15819268
21 15819365
21 15819484
21 15819504
21 15819604
21 15819616
21 15819668
21 15819698
21 15819884
21 15819982
21 15820012
21 15820030
21 15820034
21 15820035
21 15820064
21 15820075
21 15820077
21 15820360
21 15820369
21 15820459
21 15820509
21 15820524
21 15820593
21 15820636
21 15820713
21 15820774
21 15820782
21 15820795
21 15820819
21 15820832
21 15822768
21 15822844
21 15822855
21 15822865
21 15822930
21 15822944
21 15823358
21 15823443
21 15823629
21 15823748
21 15823802
21 15823820
21 15823839
21 15823848
21 15823910
21 15824021
21 15824209
21 15824240
21 15824260
21 15824274
21 15824285
21 15824317
21 15824322
21 15824335
21 15824434
21 15824559
21 15824762
21 15824795
21 15824817
21 15824821
21 15824822
21 15824845
21 15824907
21 15824910
21 15825134
21 15825136
21 15825176
21 15825252
21 15825287
21 15825344
21 15825568
21 15825575
21 15825604
21 15825819
21 15825861
21 15826243
21 15826592
21 15826600
21 15826784
21 15826981
21 15827137
21 15827360
21 15827474
21 15827571
21 15827627
21 15827709
21 15828073
21 15828446
21 15828691
21 15828984
21 15829095
21 15829105
21 15829161
21 15829171
21 15829176
21 15829271
21 15829611
21 15829690
21 15829805
21 15829904
21 15829959
21 15829993
21 15829994
21 15830018
21 15830025
21 15830084
21 15830092
21 15830097
21 15830164
21 15830174
21 15830184
21 15830251
21 15830322
21 15830338
21 15830582
21 15830595
21 15830610
21 15830616
21 15830706
21 15830724
21 15830752
21 15830771
21 15830823
21 15830976
21 15831031
21 15831483
21 15831704
21 15831998
21 15832259
21 15832302
21 15832346
21 15832461
21 15832466
21 15832548
21 15832930
21 15833083
21 15833279
21 15834091
21 15834498
21 15835340
21 15835494
21 15835762
21 15835775
21 15835849
21 15835926
21 15838443
21 15838490
21 15838520
21 15839422
21 15839458
21 15839546
21 15841992
21 15842008
21 15842036
21 15842048
21 15842104
21 15842121
21 15842157
21 15842169
21 15842202
21 15842321
21 15842349
21 15842378
21 15842404
21 15842992
21 15843048
21 15843050
21 15843145
21 15843205
21 15843580
21 15843616
21 15843754
21 15843768
21 15843975
21 15843977
21 15844144
21 15844165
21 15844210
21 15844216
21 15844454
21 15844455
21 15844533
21 15844549
21 15844556
21 15844595
21 15844628
21 15844728
21 15844738
21 15844777
21 15844874
21 15844896
21 15844924
21 15845090
21 15845390
21 15845468
21 15845503
21 15845535
21 15845541
21 15845643
21 15845673
21 15845735
21 15845759
21 15845811
21 15845847
21 15846439
21 15846479
21 15846601
21 15846622
21 15846654
21 15846699
21 15846779
21 15846843
21 15846856
21 15846864
21 15846942
21 15846945
21 15846948
21 15846964
21 15846967
21 15846995
21 15846996
21 15847029
21 15847329
21 15847335
21 15847370
21 15847436
21 15847457
21 15847500
21 15847502
21 15847542
21 15847789
21 15847824
21 15847852
21 15847958
21 15847969
21 15847981
21 15847982
21 15848057
21 15848078
21 15848117
21 15848143
21 15848145
21 15848541
21 15848568
21 15848582
21 15848610
21 15848831
21 15848907
21 15848930
21 15848945
21 15849031
21 15849123
21 15849178
21 15849199
21 15849200
21 15849202
21 15849243
21 15849410
21 15850226
21 15850598
21 15850628
21 15851211
21 15851273
21 15851689
21 15851766
21 15852099
21 15852164
21 15852228
21 15852230
21 15852451
21 15852452
21 15852581
21 15852633
21 15852637
21 15852783
21 15852820
21 15852825
21 15853095
21 15853596
21 15853603
21 15853663
21 15853878
21 15853994
21 15854049
21 15854308
21 15854315
21 15854496
21 15854565
21 15854612
21 15854645
21 15854702
21 15854775
21 15854792
21 15854867
21 15854904
21 15854923
21 15854975
21 15855038
21 15855070
21 15855071
21 15855107
21 15855197
21 15855561
21 15855675
21 15856320
21 15856347
21 15856400
21 15856502
21 15856692
21 15857497
21 15857548
21 15857637
21 15857686
21 15858155
21 15858192
21 15858212
21 15858245
21 15858396
21 15858403
21 15858731
21 15858792
21 15858883
21 15858911
21 15859109
21 15859132
21 15859172
21 15859246
21 15859265
21 15859280
21 15859316
21 15859381
21 15859410
21 15859488
21 15859489
21 15859492
21 15859495
21 15859567
21 15859615
21 15859628
21 15859631
21 15859657
21 15859662
21 15859893
21 15859979
21 15860081
21 15860129
21 15860617
21 15860641
21 15860669
21 15860783
21 15860834
21 15860936
21 15860937
21 15861047
21 15861300
21 15861501
21 15861502
21 15861687
21 15861706
21 15861793
21 15861928
21 15864425
21 15864822
21 15864856
21 15864916
21 15864954
21 15865044
21 15865051
21 15865094
21 15865117
21 15865119
21 15865283
21 15865294
21 15865714
21 15865755
21 15865947
21 15865954
21 15866040
21 15866042
21 15866075
21 15866100
21 15866816
21 15866839
21 15866914
21 15867031
21 15867059
21 15867090
21 15867092
21 15867098
21 15867185
21 15867219
21 15867479
21 15867504
21 15867614
21 15867624
21 15867718
21 15867735
21 15868232
21 15868406
21 15868469
21 15868697
21 15868774
21 15868924
21 15869181
21 15869212
21 15869279
21 15869629
21 15869673
21 15869797
21 15869945
21 15870627
21 15873646
21 15876713
21 15878040
21 15879364
21 15880059
21 15880250
21 15880252
21 15881625
21 15881855
21 15885214
21 15885272
21 15885413
21 15885871
21 15885887
21 15888603
21 15888789
21 15890380
21 15891663
21 15891676
21 15891905
21 15892915
21 15893692
21 15894156
21 15894264
21 15894454
21 15894861
21 15896128
21 15896490
21 15896678
21 15897663
21 15897766
21 15898388
21 15898651
21 15901795
21 15901975
21 15902706
21 15903687
21 15904468
21 15905717
21 15906469
21 15906529
21 15907680
21 15908056
21 15908115
21 15909270
21 15910075
21 15910373
21 15910434
21 15911091
21 15911235
21 15912371
21 15912577
21 15912780
21 15914730
21 15915170
21 15915325
21 15915889
21 15916384
21 15916467
21 15916640
21 15916683
21 15919641
21 15919701
21 15932588
21 15941335
21 15944340
21 15953098
21 15970009
21 15971309
21 15971310
21 15971360
21 15974629
21 15975410
21 15976048
21 15976176
21 15976199
21 15976389
21 15976423
21 15978400
21 15981023
21 15981262
21 15983006
21 15989035
21 15990220
21 15991515
21 15992490
21 15992809
21 15995963
21 15996055
21 15998137
21 16000339
21 16000434
21 16002651
21 16003014
21 16003172
21 16003225
21 16003268
21 16003425
21 16003481
21 16003553
21 16003763
21 16003875
21 16003905
21 16006145
21 16006328
21 16006771
21 16007924
21 16008761
21 16009421
21 16009547
21 16009861
21 16010029
21 16010302
21 16010303
21 16010977
21 16012213
21 16012322
21 16012337
21 16013146
21 16013173
21 16013901
21 16014353
21 16014404
21 16014525
21 16015946
21 16016087
21 16016163
21 16016755
21 16016950
21 16017166
21 16017347
21 16017897
21 16018468
21 16019018
21 16019374
21 16019568
21 16019765
21 16020064
21 16020086
21 16020143
21 16020278
21 16020305
21 16020378
21 16020410
21 16020418
21 16020467
21 16020597
21 16020719
21 16020861
21 16020866
21 16020909
21 16020915
21 16020916
21 16020937
21 16020964
21 16021025
21 16021101
21 16021102
21 16021130
21 16021131
21 16021145
21 16021548
21 16021911
21 16021920
21 16021960
21 16022039
21 16022075
21 16022077
21 16022159
21 16022247
21 16022270
21 16022503
21 16022772
21 16022885
21 16024378
21 16024446
21 16024473
21 16024502
21 16024522
21 16024571
21 16024581
21 16024591
21 16024595
21 16024600
21 16024601
21 16024650
21 16024695
21 16024812
21 16024950
21 16024968
21 16025085
21 16025208
21 16025209
21 16025225
21 16025260
21 16025357
21 16025364
21 16025376
21 16025398
21 16025421
21 16025559
21 16025612
21 16025679
21 16025681
21 16025695
21 16025754
21 16025779
21 16025995
21 16026040
21 16026090
21 16026180
21 16026230
21 16026235
21 16026324
21 16026507
21 16026770
21 16026907
21 16027007
21 16027009
21 16027202
21 16027218
21 16027291
21 16027429
21 16027512
21 16027550
21 16027591
21 16027651
21 16027765
21 16027785
21 16027986
21 16028030
21 16028034
21 16028037
21 16028096
21 16028141
21 16028277
21 16028429
21 16028595
21 16028606
21 16028614
21 16028618
21 16028668
21 16028669
21 16028705
21 16028706
21 16028896
21 16028926
21 16028954
21 16028976
21 16029373
21 16029407
21 16029453
21 16029476
21 16029482
21 16029493
21 16029558
21 16029568
21 16029699
21 16029768
21 16029780
21 16029879
21 16029903
21 16030018
21 16030088
21 16030162
21 16030174
21 16030255
21 16030293
21 16030336
21 16030413
21 16030606
21 16030720
21 16030917
21 16031045
21 16031094
21 16031222
21 16031309
21 16031310
21 16031339
21 16031352
21 16031419
21 16031430
21 16031573
21 16031608
21 16031618
21 16031676
21 16031874
21 16031875
21 16031951
21 16032025
21 16032080
21 16032150
21 16032203
21 16032298
21 16032426
21 16032444
21 16032541
21 16032545
21 16032898
21 16032908
21 16032909
21 16033004
21 16033020
21 16033158
21 16033319
21 16033335
21 16033388
21 16033476
21 16033492
21 16033498
21 16033581
21 16033709
21 16033872
21 16033972
21 16034113
21 16034120
21 16034197
21 16034217
21 16034324
21 16034339
21 16034684
21 16034728
21 16034735
21 16034822
21 16034829
21 16034836
21 16035061
21 16035124
21 16035141
21 16035155
21 16035568
21 16035636
21 16035824
21 16036109
21 16036192
21 16036252
21 16036482
21 16036510
21 16036723
21 16036828
21 16036909
21 16037092
21 16037386
21 16037572
21 16037583
21 16037601
21 16038141
21 16038804
21 16038845
21 16038877
21 16039246
21 16039263
21 16039332
21 16039413
21 16039683
21 16039699
21 16039835
21 16039935
21 16040234
21 16040888
21 16040968
21 16041052
21 16041867
21 16042254
21 16042298
21 16042948
21 16043449
21 16044048
21 16044065
21 16044230
21 16044556
21 16044661
21 16044706
21 16044779
21 16044792
21 16045004
21 16045849
21 16046387
21 16046788
21 16048022
21 16050689
21 16054302
21 16056067
21 16057220
21 16057278
21 16057706
21 16057788
21 16058259
21 16058692
21 16058888
21 16059154
21 16059167
21 16059322
21 16059401
21 16060982
21 16062472
21 16065360
21 16066370
21 16066509
21 16066622
21 16066901
21 16067650
21 16068090
21 16068651
21 16069741
21 16069747
21 16070047
21 16071812
21 16072174
21 16073118
21 16073555
21 16074757
21 16075614
21 16076137
21 16076724
21 16076980
21 16077755
21 16078733
21 16079359
21 16081363
21 16082127
21 16082849
21 16086260
21 16086754
21 16087424
21 16088519
21 16088627
21 16088664
21 16090661
21 16090858
21 16091043
21 16091885
21 16093501
21 16094531
21 16094766
21 16095010
21 16095600
21 16096351
21 16096360
21 16097016
21 16097556
21 16097723
21 16099717
21 16099789
21 16099882
21 16099944
21 16100056
21 16100486
21 16102710
21 16102716
21 16102891
21 16103061
21 16104043
21 16108717
21 16108759
21 16110465
21 16111614
21 16114411
21 16114745
21 16115644
21 16116111
21 16116173
21 16116953
21 16117019
21 16117398
21 16117604
21 16119781
21 16120644
21 16120857
21 16121822
21 16121951
21 16123049
21 16123865
21 16125196
21 16125471
21 16126302
21 16126447
21 16126742
21 16126833
21 16128542
21 16132230
21 16133946
21 16134789
21 16134922
21 16135389
21 16136685
21 16138077
21 16138228
21 16138559
21 16140984
21 16143173
21 16143258
21 16143314
21 16143392
21 16143752
21 16144729
21 16144942
21 16145908
21 16146611
21 16146918
21 16147062
21 16147285
21 16147322
21 16147486
21 16147750
21 16147795
21 16148730
21 16150370
21 16151621
21 16153883
21 16154754
21 16154929
21 16157446
21 16158321
21 16158343
21 16158540
21 16159493
21 16159869
21 16160530
21 16161148
21 16162355
21 16162741
21 16163300
21 16163322
21 16164184
21 16164315
21 16164661
21 16165126
21 16165165
21 16165188
21 16165190
21 16165886
21 16165920
21 16168706
21 16169130
21 16169373
21 16169489
21 16169944
21 16170296
21 16171385
21 16171630
21 16172482
21 16172753
21 16174461
21 16174542
21 16174568
21 16176934
21 16177047
21 16177200
21 16178013
21 16178126
21 16178389
21 16178771
21 16179259
21 16179703
21 16179744
21 16179853
21 16180041
21 16180116
21 16180652
21 16181045
21 16181130
21 16181867
21 16182502
21 16182851
21 16183148
21 16183178
21 16183245
21 16184808
21 16184857
21 16184957
21 16185368
21 16185756
21 16185962
21 16186094
21 16186119
21 16186213
21 16186626
21 16186628
21 16186883
21 16187666
21 16187977
21 16188324
21 16188425
21 16188959
21 16189114
21 16189818
21 16190016
21 16190323
21 16190351
21 16190727
21 16191002
21 16191487
21 16193276
21 16193323
21 16193716
21 16194006
21 16194062
21 16194829
21 16195290
21 16195661
21 16195984
21 16196476
21 16196998
21 16197023
21 16197094
21 16197776
21 16198682
21 16198973
21 16199067
21 16199388
21 16200420
21 16201171
21 16201241
21 16201250
21 16201690
21 16201719
21 16204271
21 16204760
21 16204905
21 16205022
21 16205643
21 16207413
21 16208474
21 16209390
21 16210145
21 16210487
21 16210930
21 16212675
21 16212897
21 16214184
21 16214630
21 16215198
21 16215836
21 16215877
21 16217126
21 16217335
21 16217560
21 16218237
21 16218325
21 16219702
21 16220628
21 16221363
21 16221782
21 16222164
21 16222706
21 16224035
21 16224434
21 16224706
21 16224710
21 16225091
21 16225432
21 16230618
21 16230999
21 16231120
21 16232533
21 16232759
21 16234210
21 16234287
21 16235254
21 16236484
21 16236676
21 16236846
21 16237062
21 16238098
21 16238362
21 16238425
21 16240962
21 16241956
21 16243103
21 16244053
21 16245913
21 16246882
21 16248218
21 16250288
21 16250531
21 16250987
21 16251312
21 16251728
21 16251762
21 16251872
21 16251906
21 16251945
21 16252407
21 16252796
21 16252863
21 16252915
21 16253199
21 16253343
21 16253392
21 16253434
21 16253679
21 16253748
21 16253754
21 16253772
21 16253808
21 16253853
21 16253873
21 16253889
21 16254008
21 16254026
21 16254386
21 16254415
21 16254742
21 16254908
21 16255023
21 16255329
21 16256847
21 16256942
21 16257024
21 16257525
21 16257759
21 16258254
21 16258378
21 16259941
21 16260821
21 16261257
21 16261335
21 16261662
21 16262089
21 16262741
21 16263539
21 16263602
21 16264238
21 16264537
21 16264674
21 16264974
21 16265186
21 16265300
21 16265548
21 16266395
21 16267034
21 16267104
21 16269240
21 16271972
21 16272906
21 16273105
21 16273956
21 16274404
21 16274633
21 16274783
21 16275204
21 16275248
21 16275670
21 16276001
21 16276523
21 16277959
21 16278257
21 16279619
21 16279635
21 16280701
21 16280720
21 16281692
21 16281739
21 16282192
21 16282997
21 16283795
21 16283849
21 16284235
21 16284563
21 16284575
21 16285153
21 16285521
21 16285915
21 16286110
21 16286791
21 16286835
21 16286845
21 16287073
21 16287952
21 16288170
21 16290716
21 16291224
21 16291463
21 16291505
21 16292291
21 16293333
21 16293486
21 16293557
21 16293760
21 16293879
21 16293945
21 16294129
21 16294296
21 16294425
21 16295142
21 16295524
21 16296463
21 16296990
21 16299129
21 16299141
21 16301893
21 16301961
21 16302838
21 16302879
21 16303134
21 16304127
21 16304237
21 16304490
21 16305479
21 16306212
21 16307004
21 16307622
21 16308241
21 16308342
21 16309592
21 16310580
21 16310612
21 16311176
21 16311821
21 16312274
21 16312329
21 16315145
21 16315343
21 16315807
21 16316972
21 16317686
21 16317806
21 16318460
21 16318556
21 16318772
21 16319168
21 16319388
21 16320615
21 16320759
21 16320768
21 16320863
21 16320888
21 16323444
21 16323534
21 16324248
21 16324443
21 16324604
21 16325362
21 16325409
21 16325515
21 16325577
21 16325677
21 16325778
21 16325852
21 16326017
21 16326119
21 16326421
21 16326530
21 16326718
21 16327236
21 16327556
21 16328215
21 16328364
21 16328897
21 16330053
21 16330132
21 16331485
21 16332366
21 16332510
21 16332556
21 16333645
21 16334287
21 16336416
21 16336499
21 16336874
21 16336959
21 16337369
21 16337488
21 16338186
21 16338239
21 16338837
21 16340821
21 16341432
21 16342349
21 16342609
21 16342748
21 16342791
21 16343373
21 16343934
21 16343973
21 16343978
21 16344197
21 16344386
21 16346625
21 16347207
21 16347354
21 16347969
21 16348158
21 16348176
21 16348488
21 16348563
21 16348658
21 16349218
21 16349756
21 16349818
21 16349954
21 16350085
21 16350262
21 16350535
21 16351235
21 16351490
21 16352016
21 16352062
21 16352320
21 16352379
21 16352726
21 16352910
21 16352937
21 16353793
21 16354720
21 16354915
21 16355489
21 16355536
21 16355673
21 16355780
21 16356319
21 16356729
21 16356752
21 16356996
21 16357357
21 16358029
21 16358546
21 16358799
21 16358985
21 16359587
21 16359839
21 16359980
21 16360827
21 16361274
21 16361391
21 16361479
21 16361570
21 16362030
21 16362390
21 16362957
21 16363208
21 16363575
21 16363739
21 16364240
21 16364429
21 16364797
21 16364862
21 16365586
21 16365720
21 16365742
21 16366847
21 16367566
21 16367717
21 16367919
21 16367940
21 16367997
21 16368120
21 16368333
21 16369090
21 16369127
21 16369929
21 16370042
21 16370190
21 16370262
21 16370279
21 16370379
21 16371818
21 16371841
21 16372116
21 16372216
21 16372317
21 16372750
21 16372854
21 16373116
21 16373273
21 16373460
21 16373493
21 16373503
21 16373658
21 16373946
21 16374493
21 16374544
21 16374617
21 16374774
21 16374848
21 16374882
21 16374967
21 16375161
21 16375225
21 16375334
21 16375348
21 16375453
21 16375537
21 16375606
21 16375640
21 16375661
21 16375732
21 16375988
21 16376000
21 16376123
21 16376470
21 16376656
21 16376735
21 16376781
21 16376895
21 16376940
21 16376948
21 16377087
21 16377126
21 16377138
21 16377158
21 16377174
21 16377185
21 16377201
21 16377204
21 16377230
21 16377264
21 16377368
21 16377838
21 16377859
21 16377948
21 16378154
21 16378608
21 16378652
21 16378661
21 16378883
21 16378899
21 16379059
21 16379177
21 16379366
21 16379965
21 16380093
21 16380105
21 16380457
21 16380590
21 16380711
21 16380714
21 16380830
21 16381100
21 16381234
21 16381245
21 16381361
21 16381495
21 16381515
21 16381686
21 16381710
21 16381730
21 16381750
21 16381761
21 16381773
21 16381845
21 16382009
21 16382081
21 16382167
21 16382183
21 16382267
21 16382353
21 16382433
21 16382559
21 16382625
21 16382677
21 16382748
21 16382766
21 16382887
21 16383161
21 16383185
21 16383266
21 16383305
21 16383458
21 16383503
21 16383540
21 16383934
21 16383955
21 16384081
21 16384282
21 16384296
21 16384457
21 16384629
21 16384642
21 16384857
21 16384876
21 16384891
21 16385192
21 16385321
21 16385411
21 16385638
21 16385703
21 16385780
21 16386153
21 16386834
21 16387001
21 16387229
21 16387278
21 16387622
21 16387673
21 16388407
21 16388824
21 16388881
21 16388940
21 16388952
21 16389307
21 16389340
21 16389356
21 16389707
21 16389740
21 16389885
21 16390208
21 16390272
21 16390486
21 16390827
21 16392154
21 16392382
21 16392623
21 16392746
21 16392899
21 16392907
21 16393100
21 16393151
21 16393304
21 16393665
21 16393681
21 16393868
21 16393925
21 16394258
21 16395526
21 16395543
21 16395635
21 16395638
21 16395864
21 16396040
21 16396434
21 16396594
21 16396606
21 16396707
21 16396884
21 16397217
21 16397307
21 16397374
21 16397644
21 16397758
21 16398079
21 16398136
21 16398363
21 16398486
21 16398562
21 16398712
21 16399061
21 16399287
21 16399315
21 16399401
21 16399666
21 16399799
21 16399893
21 16399895
21 16400040
21 16400082
21 16400304
21 16400509
21 16400608
21 16400728
21 16400927
21 16401004
21 16401062
21 16401064
21 16401147
21 16401319
21 16401604
21 16401605
21 16401674
21 16402232
21 16402394
21 16402615
21 16402620
21 16402677
21 16402786
21 16402880
21 16403089
21 16403112
21 16403159
21 16403234
21 16403262
21 16403311
21 16403476
21 16403723
21 16403833
21 16403927
21 16404040
21 16404094
21 16404342
21 16404390
21 16404409
21 16404503
21 16404514
21 16404641
21 16405086
21 16405128
21 16405327
21 16405373
21 16405449
21 16405605
21 16405645
21 16405714
21 16406083
21 16406202
21 16406618
21 16406846
21 16407211
21 16407498
21 16407620
21 16409209
21 16409593
21 16409648
21 16409946
21 16410101
21 16412020
21 16412308
21 16413911
21 16413921
21 16414149
21 16414634
21 16414765
21 16416654
21 16417877
21 16419339
21 16420124
21 16420132
21 16420216
21 16421917
21 16422859
21 16423648
21 16426493
21 16426608
21 16427167
21 16427538
21 16428162
21 16428317
21 16430316
21 16431347
21 16431757
21 16432173
21 16433897
21 16434018
21 16435191
21 16435205
21 16435244
21 16435301
21 16435708
21 16436889
21 16438702
21 16438999
21 16440895
21 16441122
21 16441193
21 16443255
21 16443687
21 16443874
21 16444641
21 16446354
21 16448891
21 16450011
21 16450062
21 16450504
21 16450807
21 16451148
21 16451642
21 16451982
21 16452197
21 16452199
21 16452429
21 16452646
21 16452653
21 16452687
21 16452726
21 16453216
21 16453411
21 16454086
21 16454145
21 16454230
21 16454261
21 16454283
21 16454346
21 16454398
21 16454802
21 16454896
21 16454945
21 16455091
21 16455127
21 16455218
21 16455433
21 16455704
21 16455763
21 16455898
21 16456024
21 16456104
21 16456181
21 16456349
21 16456456
21 16456588
21 16456673
21 16456732
21 16456814
21 16456925
21 16457107
21 16457254
21 16457716
21 16458524
21 16459202
21 16459339
21 16459897
21 16461377
21 16461649
21 16461650
21 16462053
21 16462398
21 16462910
21 16463111
21 16463424
21 16463641
21 16463670
21 16463735
21 16463801
21 16463828
21 16463935
21 16463972
21 16464211
21 16464326
21 16465651
21 16465726
21 16465763
21 16465974
21 16466326
21 16466423
21 16466778
21 16466780
21 16467056
21 16467581
21 16467769
21 16468138
21 16468286
21 16468795
21 16468823
21 16469291
21 16469425
21 16469846
21 16469853
21 16470322
21 16470480
21 16470520
21 16470591
21 16470674
21 16470850
21 16470942
21 16471019
21 16471748
21 16472206
21 16472411
21 16472566
21 16472677
21 16472816
21 16472914
21 16473045
21 16473077
21 16473174
21 16473255
21 16473388
21 16473441
21 16473659
21 16473737
21 16473754
21 16474363
21 16475214
21 16475331
21 16475382
21 16475428
21 16476005
21 16476074
21 16476105
21 16476243
21 16476251
21 16476335
21 16476466
21 16476610
21 16476708
21 16476725
21 16476811
21 16476899
21 16476962
21 16477494
21 16477496
21 16477516
21 16477687
21 16477871
21 16478303
21 16478323
21 16478324
21 16478337
21 16478364
21 16478559
21 16478650
21 16478679
21 16478756
21 16479119
21 16480224
21 16480244
21 16480250
21 16480395
21 16480416
21 16480467
21 16480583
21 16480754
21 16480916
21 16480939
21 16481086
21 16481128
21 16481384
21 16481453
21 16481678
21 16481706
21 16481966
21 16482087
21 16482118
21 16482304
21 16482331
21 16482563
21 16482621
21 16482678
21 16482679
21 16482697
21 16482714
21 16482719
21 16482817
21 16482880
21 16482889
21 16482890
21 16482947
21 16483038
21 16483127
21 16483301
21 16483516
21 16483624
21 16483637
21 16483657
21 16483727
21 16483809
21 16483810
21 16483866
21 16484005
21 16484157
21 16484297
21 16484365
21 16484401
21 16484466
21 16484875
21 16485031
21 16485201
21 16485317
21 16485567
21 16485600
21 16485681
21 16485787
21 16485806
21 16485890
21 16486050
21 16486442
21 16486507
21 16486697
21 16486829
21 16487226
21 16487272
21 16487314
21 16487439
21 16487745
21 16488140
21 16488186
21 16488270
21 16488309
21 16488312
21 16488313
21 16488389
21 16488391
21 16488398
21 16488408
21 16488427
21 16488460
21 16488506
21 16488535
21 16488949
21 16488974
21 16489125
21 16489285
21 16489343
21 16489731
21 16490133
21 16490224
21 16490227
21 16490248
21 16490470
21 16490473
21 16490692
21 16490914
21 16491062
21 16491232
21 16491276
21 16491322
21 16491433
21 16491434
21 16491498
21 16491730
21 16491991
21 16491998
21 16492078
21 16492142
21 16492334
21 16492355
21 16492363
21 16492514
21 16492673
21 16492817
21 16492842
21 16492986
21 16493135
21 16493324
21 16493516
21 16493670
21 16493713
21 16493717
21 16493980
21 16494184
21 16495001
21 16495637
21 16495743
21 16495867
21 16495940
21 16496267
21 16496451
21 16496479
21 16496577
21 16496695
21 16496712
21 16497045
21 16498095
21 16498306
21 16498423
21 16498525
21 16498676
21 16498752
21 16498792
21 16498831
21 16498926
21 16499440
21 16499640
21 16500023
21 16500155
21 16500217
21 16500254
21 16500325
21 16500345
21 16500516
21 16500743
21 16500754
21 16500823
21 16500856
21 16500878
21 16500899
21 16500956
21 16500996
21 16501257
21 16501526
21 16501560
21 16501655
21 16501966
21 16501983
21 16502040
21 16502041
21 16502088
21 16502177
21 16502179
21 16502222
21 16502240
21 16502263
21 16502364
21 16502438
21 16502449
21 16502462
21 16502522
21 16502575
21 16502599
21 16502712
21 16502784
21 16503114
21 16503151
21 16503289
21 16503327
21 16503337
21 16503345
21 16503704
21 16503788
21 16503802
21 16503861
21 16503922
21 16504076
21 16504610
21 16504631
21 16504735
21 16505341
21 16505359
21 16505397
21 16505432
21 16505852
21 16506114
21 16506596
21 16506712
21 16506787
21 16507141
21 16508107
21 16508756
21 16508835
21 16508950
21 16509170
21 16509449
21 16509898
21 16509952
21 16510019
21 16510022
21 16510884
21 16510959
21 16510985
21 16511083
21 16511429
21 16511522
21 16511630
21 16511757
21 16511763
21 16511936
21 16511985
21 16512007
21 16512034
21 16512041
21 16512056
21 16512057
21 16512324
21 16512388
21 16512400
21 16512413
21 16512420
21 16512430
21 16512434
21 16512917
21 16512968
21 16512984
21 16513011
21 16513012
21 16513453
21 16513471
21 16513555
21 16513588
21 16513620
21 16513724
21 16513997
21 16514005
21 16514025
21 16514060
21 16514283
21 16514300
21 16514330
21 16514603
21 16515061
21 16515190
21 16515329
21 16515546
21 16515562
21 16515726
21 16515881
21 16515939
21 16515972
21 16516054
21 16516056
21 16516095
21 16516140
21 16516150
21 16516161
21 16516190
21 16516348
21 16516426
21 16516665
21 16516675
21 16516805
21 16516824
21 16516884
21 16517192
21 16517392
21 16517458
21 16517511
21 16517598
21 16517615
21 16517632
21 16517747
21 16517789
21 16518181
21 16518239
21 16518436
21 16518449
21 16518525
21 16518654
21 16518669
21 16519249
21 16519430
21 16519674
21 16519681
21 16519722
21 16519738
21 16519752
21 16519765
21 16519863
21 16519948
21 16520071
21 16520178
21 16520756
21 16520861
21 16521346
21 16521362
21 16521363
21 16521429
21 16521455
21 16521470
21 16521474
21 16521610
21 16521635
21 16521728
21 16521797
21 16522246
21 16522425
21 16522479
21 16522482
21 16522606
21 16522623
21 16522638
21 16522732
21 16522737
21 16523053
21 16523055
21 16523677
21 16523723
21 16523747
21 16523752
21 16523881
21 16523926
21 16524087
21 16524257
21 16524302
21 16524411
21 16524565
21 16524816
21 16526327
21 16526352
21 16526549
21 16527119
21 16527237
21 16527297
21 16527334
21 16527373
21 16527662
21 16528047
21 16528214
21 16528412
21 16528683
21 16528861
21 16529366
21 16529367
21 16530960
21 16532503
21 16532772
21 16532832
21 16532913
21 16533048
21 16533221
21 16534259
21 16534313
21 16534971
21 16535325
21 16536266
21 16536346
21 16536850
21 16537602
21 16538193
21 16538907
21 16539149
21 16539404
21 16539719
21 16539926
21 16540354
21 16541136
21 16541338
21 16541466
21 16541492
21 16541914
21 16542257
21 16542345
21 16542948
21 16543651
21 16544291
21 16544319
21 16544760
21 16544917
21 16545835
21 16546088
21 16546115
21 16546121
21 16546149
21 16546214
21 16546379
21 16547138
21 16548504
21 16549013
21 16549105
21 16549364
21 16549756
21 16550159
21 16550596
21 16550683
21 16550827
21 16550837
21 16551161
21 16551236
21 16551331
21 16551981
21 16552098
21 16552221
21 16552378
21 16552446
21 16552715
21 16554172
21 16554532
21 16554544
21 16554953
21 16555895
21 16556114
21 16556253
21 16556269
21 16556749
21 16557019
21 16557135
21 16557137
21 16557196
21 16557283
21 16557462
21 16557531
21 16557880
21 16557917
21 16557996
21 16558127
21 16558253
21 16558316
21 16558379
21 16558848
21 16558889
21 16558901
21 16558951
21 16558979
21 16559070
21 16559135
21 16559293
21 16559352
21 16559452
21 16559469
21 16559507
21 16559664
21 16559668
21 16559725
21 16559774
21 16559862
21 16559880
21 16560188
21 16560225
21 16560229
21 16560250
21 16560293
21 16560316
21 16561006
21 16561062
21 16561094
21 16561169
21 16561600
21 16561627
21 16561664
21 16561747
21 16561758
21 16561779
21 16561780
21 16562004
21 16562016
21 16562020
21 16562114
21 16562158
21 16562196
21 16562338
21 16562679
21 16562715
21 16562845
21 16563045
21 16563051
21 16563397
21 16563443
21 16563478
21 16563824
21 16563833
21 16563884
21 16563919
21 16564015
21 16564083
21 16564142
21 16564238
21 16564298
21 16564336
21 16564449
21 16564454
21 16564461
21 16564481
21 16564509
21 16564603
21 16564630
21 16564656
21 16564715
21 16564731
21 16564732
21 16564775
21 16564814
21 16564894
21 16564895
21 16564960
21 16565243
21 16565253
21 16565284
21 16565354
21 16565439
21 16565447
21 16565701
21 16565759
21 16565852
21 16565857
21 16565935
21 16565957
21 16566069
21 16566159
21 16566242
21 16566353
21 16566640
21 16566653
21 16566698
21 16566705
21 16566806
21 16566960
21 16567002
21 16567031
21 16567040
21 16567042
21 16567064
21 16567272
21 16567315
21 16567336
21 16567340
21 16567356
21 16567386
21 16567458
21 16567823
21 16567882
21 16567924
21 16567958
21 16567965
21 16568031
21 16568033
21 16568223
21 16568263
21 16568277
21 16568287
21 16568384
21 16568467
21 16568509
21 16568590
21 16568630
21 16568658
21 16569032
21 16569294
21 16569361
21 16569764
21 16571160
21 16571163
21 16571249
21 16571271
21 16571428
21 16571442
21 16571478
21 16571483
21 16571509
21 16571590
21 16571591
21 16571660
21 16571968
21 16571981
21 16572072
21 16572097
21 16572113
21 16572122
21 16572134
21 16572135
21 16572150
21 16572236
21 16572323
21 16572349
21 16572441
21 16572492
21 16572510
21 16572513
21 16572569
21 16572590
21 16572638
21 16572663
21 16572688
21 16572724
21 16572865
21 16573091
21 16573103
21 16573114
21 16573162
21 16573163
21 16573171
21 16573248
21 16573256
21 16573295
21 16573298
21 16573370
21 16573428
21 16573441
21 16573522
21 16573598
21 16573680
21 16573786
21 16573887
21 16573898
21 16573932
21 16574143
21 16574173
21 16574191
21 16574209
21 16574219
21 16574232
21 16574522
21 16574640
21 16574695
21 16574733
21 16574799
21 16574800
21 16574830
21 16574973
21 16575042
21 16575134
21 16575144
21 16575169
21 16575177
21 16575180
21 16575239
21 16575334
21 16575367
21 16575418
21 16575443
21 16575478
21 16575485
21 16575494
21 16575529
21 16575569
21 16575576
21 16575714
21 16575727
21 16575953
21 16575954
21 16576013
21 16576063
21 16576094
21 16576097
21 16576164
21 16576214
21 16576354
21 16576420
21 16576654
21 16576674
21 16576754
21 16576907
21 16576924
21 16577221
21 16577321
21 16577368
21 16577383
21 16577410
21 16577481
21 16577494
21 16577543
21 16577624
21 16577640
21 16577645
21 16577742
21 16577744
21 16577888
21 16577893
21 16577904
21 16577919
21 16577921
21 16577931
21 16577937
21 16578133
21 16578267
21 16578367
21 16578389
21 16578452
21 16578530
21 16578592
21 16578634
21 16578681
21 16578728
21 16578948
21 16579044
21 16579635
21 16579827
21 16579938
21 16580439
21 16580454
21 16580472
21 16580493
21 16580900
21 16580905
21 16580950
21 16580956
21 16580975
21 16580986
21 16581012
21 16581172
21 16581246
21 16581253
21 16581319
21 16581353
21 16581526
21 16581532
21 16581573
21 16581586
21 16581587
21 16581610
21 16581642
21 16581695
21 16581696
21 16581708
21 16581845
21 16581984
21 16582087
21 16582104
21 16582884
21 16583016
21 16583087
21 16583122
21 16583490
21 16583497
21 16583599
21 16583639
21 16583706
21 16583733
21 16583927
21 16583996
21 16584019
21 16584095
21 16584368
21 16584446
21 16584516
21 16584523
21 16584556
21 16584914
21 16584964
21 16586165
21 16586233
21 16587457
21 16587777
21 16588342
21 16588422
21 16589035
21 16590159
21 16590566
21 16590742
21 16590883
21 16591258
21 16591510
21 16591802
21 16591924
21 16592025
21 16593606
21 16593929
21 16593951
21 16595367
21 16595422
21 16595626
21 16595979
21 16596450
21 16596701
21 16596971
21 16597001
21 16597082
21 16597456
21 16597612
21 16597619
21 16597763
21 16597962
21 16598002
21 16598017
21 16598108
21 16598109
21 16598157
21 16598214
21 16598239
21 16598286
21 16598337
21 16598347
21 16598424
21 16598474
21 16598628
21 16598746
21 16598751
21 16598821
21 16599061
21 16599115
21 16599155
21 16599278
21 16599285
21 16599365
21 16599378
21 16599729
21 16599869
21 16600064
21 16600114
21 16600876
21 16601147
21 16601172
21 16601320
21 16601323
21 16603062
21 16603083
21 16603106
21 16603243
21 16603355
21 16603389
21 16603454
21 16603493
21 16603505
21 16604015
21 16604032
21 16604156
21 16604234
21 16604382
21 16604498
21 16604569
21 16604653
21 16604688
21 16604925
21 16604943
21 16605125
21 16605157
21 16605213
21 16605327
21 16605339
21 16605525
21 16605626
21 16605636
21 16605722
21 16606246
21 16606508
21 16606709
21 16607293
21 16607396
21 16607420
21 16607492
21 16607506
21 16607642
21 16607777
21 16607807
21 16607890
21 16608047
21 16608119
21 16608335
21 16608352
21 16608414
21 16608445
21 16608470
21 16608480
21 16608484
21 16608490
21 16608625
21 16608687
21 16608729
21 16608772
21 16608804
21 16609867
21 16609910
21 16610316
21 16610379
21 16610398
21 16610713
21 16610732
21 16610748
21 16610819
21 16611135
21 16611349
21 16611436
21 16611538
21 16611771
21 16611911
21 16611983
21 16612006
21 16612015
21 16612032
21 16612355
21 16612502
21 16612618
21 16612624
21 16612677
21 16613117
21 16613382
21 16613984
21 16614369
21 16614594
21 16614780
21 16615085
21 16615486
21 16615495
21 16615804
21 16615904
21 16616308
21 16616936
21 16617330
21 16617508
21 16617587
21 16617614
21 16617876
21 16617901
21 16617949
21 16618001
21 16618168
21 16618658
21 16619110
21 16619111
21 16619315
21 16619998
21 16620528
21 16620592
21 16620635
21 16620678
21 16620954
21 16621207
21 16621225
21 16621794
21 16621834
21 16621853
21 16621875
21 16621911
21 16622011
21 16622079
21 16622116
21 16622288
21 16622352
21 16622411
21 16622456
21 16622541
21 16623203
21 16623457
21 16624225
21 16624339
21 16624903
21 16624963
21 16624965
21 16625220
21 16625375
21 16627890
21 16627917
21 16628486
21 16629052
21 16629199
21 16629229
21 16629755
21 16629954
21 16631417
21 16631789
21 16632070
21 16632126
21 16632481
21 16632752
21 16632959
21 16633294
21 16633726
21 16633874
21 16634010
21 16634069
21 16634088
21 16634159
21 16634201
21 16634213
21 16634270
21 16634272
21 16634364
21 16634386
21 16634525
21 16634610
21 16634718
21 16634899
21 16634929
21 16634970
21 16634994
21 16634997
21 16635031
21 16635046
21 16635108
21 16635414
21 16635480
21 16635499
21 16635714
21 16635820
21 16635823
21 16635994
21 16636499
21 16636556
21 16636758
21 16636934
21 16637014
21 16637338
21 16637417
21 16637419
21 16637552
21 16637578
21 16637678
21 16637707
21 16637782
21 16637792
21 16637810
21 16637913
21 16637932
21 16637933
21 16637968
21 16637997
21 16638033
21 16638080
21 16638081
21 16638299
21 16638391
21 16638404
21 16638466
21 16638472
21 16638700
21 16638735
21 16638754
21 16638783
21 16638846
21 16638853
21 16638861
21 16638882
21 16638913
21 16639023
21 16639111
21 16639117
21 16639190
21 16639529
21 16639693
21 16639744
21 16639879
21 16640151
21 16640199
21 16640413
21 16640435
21 16640517
21 16640640
21 16640641
21 16640664
21 16640713
21 16640785
21 16640786
21 16640861
21 16640970
21 16641275
21 16641386
21 16641574
21 16641749
21 16641790
21 16641878
21 16642259
21 16642281
21 16642521
21 16642850
21 16643031
21 16643384
21 16643478
21 16643512
21 16643581
21 16643603
21 16643753
21 16643763
21 16643819
21 16643921
21 16643999
21 16644027
21 16644109
21 16644143
21 16644144
21 16644269
21 16644327
21 16644351
21 16644444
21 16644447
21 16644496
21 16644907
21 16644957
21 16645137
21 16645162
21 16645169
21 16645177
21 16645251
21 16645285
21 16645337
21 16645444
21 16645482
21 16645636
21 16645716
21 16645897
21 16645899
21 16646118
21 16646160
21 16646362
21 16646367
21 16646390
21 16646401
21 16646487
21 16646495
21 16646642
21 16646727
21 16646748
21 16646921
21 16646934
21 16647010
21 16647088
21 16647205
21 16647293
21 16647370
21 16647447
21 16647509
21 16647786
21 16648092
21 16648169
21 16648395
21 16648596
21 16648660
21 16649344
21 16649433
21 16649451
21 16649516
21 16649725
21 16649794
21 16649884
21 16649951
21 16650857
21 16650884
21 16650997
21 16651227
21 16651286
21 16651324
21 16651359
21 16651455
21 16651531
21 16651581
21 16651587
21 16651598
21 16651651
21 16651839
21 16651847
21 16652120
21 16652130
21 16652186
21 16652196
21 16652199
21 16652200
21 16652209
21 16652285
21 16652398
21 16652399
21 16652482
21 16652625
21 16652741
21 16652923
21 16652952
21 16653081
21 16653173
21 16653175
21 16653530
21 16653585
21 16653611
21 16653661
21 16653793
21 16653942
21 16653995
21 16654000
21 16654019
21 16654023
21 16654024
21 16654131
21 16654171
21 16654174
21 16654195
21 16654276
21 16654436
21 16654482
21 16654587
21 16654622
21 16654730
21 16655084
21 16655151
21 16655158
21 16655297
21 16655517
21 16655614
21 16655709
21 16655711
21 16655761
21 16655826
21 16655879
21 16655889
21 16656316
21 16656343
21 16656842
21 16656849
21 16656862
21 16656901
21 16656961
21 16656996
21 16657219
21 16657361
21 16657453
21 16657647
21 16659585
21 16659618
21 16659621
21 16659642
21 16659781
21 16659823
21 16659824
21 16659825
21 16659851
21 16659876
21 16659924
21 16660278
21 16660464
21 16660465
21 16660829
21 16660864
21 16660979
21 16661034
21 16661306
21 16661328
21 16661439
21 16661463
21 16661492
21 16661518
21 16661774
21 16662207
21 16662494
21 16662496
21 16662620
21 16662633
21 16662635
21 16662648
21 16662795
21 16662857
21 16662881
21 16662948
21 16663018
21 16663221
21 16663282
21 16663301
21 16663306
21 16663675
21 16663764
21 16663788
21 16663859
21 16663875
21 16664069
21 16664218
21 16664485
21 16664502
21 16664508
21 16664582
21 16664693
21 16664776
21 16665124
21 16665171
21 16665263
21 16665282
21 16665293
21 16665334
21 16665344
21 16665359
21 16665367
21 16665536
21 16665563
21 16665634
21 16665692
21 16665693
21 16665696
21 16665831
21 16665877
21 16666086
21 16666199
21 16666353
21 16666473
21 16666502
21 16666686
21 16666736
21 16666738
21 16666771
21 16666872
21 16667136
21 16667230
21 16667236
21 16667386
21 16667415
21 16667710
21 16667831
21 16667877
21 16667902
21 16667955
21 16668134
21 16668215
21 16668274
21 16668283
21 16668286
21 16668360
21 16668373
21 16668374
21 16668618
21 16668667
21 16668673
21 16668711
21 16668724
21 16668882
21 16668884
21 16668931
21 16669027
21 16669046
21 16669147
21 16669417
21 16669452
21 16669492
21 16669525
21 16669536
21 16669628
21 16669739
21 16669740
21 16669794
21 16669871
21 16669896
21 16669898
21 16669912
21 16669928
21 16669961
21 16670005
21 16670143
21 16670245
21 16670251
21 16670393
21 16670466
21 16670561
21 16670582
21 16670735
21 16670812
21 16671166
21 16671216
21 16671303
21 16671486
21 16672078
21 16672141
21 16672385
21 16672654
21 16672858
21 16673115
21 16673121
21 16673352
21 16673392
21 16673878
21 16674091
21 16674211
21 16674246
21 16674388
21 16674650
21 16674807
21 16674824
21 16674887
21 16675248
21 16675336
21 16675390
21 16675695
21 16675762
21 16675814
21 16675927
21 16676295
21 16676373
21 16676531
21 16676536
21 16676554
21 16676657
21 16676680
21 16676702
21 16676748
21 16676868
21 16677144
21 16677194
21 16677341
21 16677358
21 16677374
21 16677455
21 16677573
21 16677602
21 16677628
21 16677660
21 16677726
21 16677775
21 16677873
21 16677883
21 16677898
21 16677928
21 16677937
21 16678927
21 16678945
21 16679174
21 16679186
21 16679190
21 16679212
21 16679235
21 16679250
21 16679465
21 16679697
21 16679956
21 16680364
21 16681116
21 16681156
21 16681776
21 16681850
21 16682135
21 16682393
21 16682488
21 16682571
21 16682623
21 16682899
21 16682914
21 16682916
21 16682954
21 16682955
21 16682992
21 16683044
21 16683065
21 16683066
21 16683198
21 16683244
21 16683250
21 16683303
21 16683442
21 16683465
21 16683500
21 16683510
21 16683525
21 16683783
21 16683961
21 16684101
21 16684120
21 16684244
21 16684245
21 16684279
21 16684347
21 16684507
21 16684513
21 16684528
21 16684530
21 16684540
21 16684543
21 16684563
21 16685194
21 16685221
21 16685224
21 16685270
21 16685274
21 16685332
21 16685360
21 16685392
21 16685394
21 16685396
21 16685465
21 16685466
21 16685483
21 16685489
21 16685700
21 16685768
21 16685785
21 16685886
21 16686087
21 16686140
21 16686197
21 16686198
21 16686239
21 16686261
21 16686305
21 16686437
21 16686447
21 16686473
21 16686477
21 16686483
21 16686494
21 16686633
21 16686721
21 16686775
21 16686811
21 16686849
21 16686896
21 16687080
21 16687099
21 16687144
21 16687511
21 16687558
21 16687630
21 16687653
21 16687759
21 16687849
21 16687850
21 16688099
21 16688191
21 16688250
21 16688251
21 16688378
21 16688551
21 16689128
21 16689191
21 16689533
21 16689556
21 16689600
21 16689765
21 16689833
21 16689834
21 16689891
21 16690137
21 16690155
21 16690191
21 16690200
21 16690242
21 16690263
21 16690354
21 16690399
21 16690474
21 16690484
21 16690488
21 16690506
21 16690542
21 16690557
21 16690739
21 16690924
21 16690988
21 16691096
21 16691225
21 16691292
21 16691334
21 16691342
21 16691472
21 16691538
21 16691690
21 16691789
21 16691794
21 16691855
21 16691862
21 16691863
21 16692371
21 16692414
21 16692466
21 16692472
21 16692568
21 16692649
21 16692661
21 16692671
21 16692695
21 16692699
21 16692787
21 16692810
21 16692836
21 16692868
21 16692875
21 16692896
21 16693338
21 16693342
21 16693472
21 16693551
21 16693585
21 16693621
21 16693622
21 16693665
21 16693809
21 16693859
21 16693866
21 16693872
21 16693953
21 16693980
21 16694011
21 16694052
21 16694085
21 16694092
21 16694093
21 16694098
21 16694281
21 16694290
21 16694374
21 16694610
21 16694615
21 16694736
21 16694791
21 16694890
21 16695023
21 16695037
21 16695396
21 16695483
21 16695583
21 16696601
21 16696640
21 16696693
21 16696749
21 16696760
21 16696829
21 16696925
21 16697090
21 16697098
21 16697134
21 16697227
21 16697233
21 16697245
21 16697354
21 16697414
21 16697599
21 16697695
21 16697702
21 16697756
21 16697913
21 16697948
21 16697975
21 16698343
21 16698349
21 16698432
21 16698453
21 16698633
21 16698776
21 16698785
21 16699039
21 16699059
21 16699062
21 16699067
21 16699312
21 16699314
21 16699345
21 16699391
21 16699469
21 16699527
21 16699712
21 16699749
21 16699858
21 16699908
21 16699946
21 16700063
21 16700148
21 16700231
21 16700271
21 16700324
21 16700374
21 16700434
21 16700463
21 16700535
21 16700538
21 16700545
21 16700563
21 16700568
21 16700591
21 16700621
21 16700723
21 16700845
21 16700848
21 16700951
21 16700968
21 16701112
21 16701197
21 16701245
21 16701271
21 16701602
21 16701726
21 16701866
21 16701957
21 16702078
21 16702201
21 16702240
21 16702315
21 16702491
21 16702606
21 16702709
21 16703037
21 16703060
21 16703081
21 16703093
21 16703122
21 16703158
21 16703182
21 16703188
21 16703231
21 16703310
21 16703388
21 16703414
21 16703477
21 16703518
21 16703527
21 16703831
21 16703916
21 16703964
21 16703966
21 16703970
21 16703981
21 16703985
21 16704001
21 16704102
21 16704149
21 16704186
21 16704205
21 16704211
21 16704234
21 16704249
21 16704257
21 16704259
21 16704264
21 16704314
21 16704575
21 16704579
21 16704630
21 16704739
21 16704812
21 16704956
21 16704985
21 16704988
21 16705004
21 16705013
21 16705017
21 16705050
21 16705066
21 16705181
21 16705213
21 16705232
21 16705249
21 16705262
21 16705279
21 16705281
21 16705303
21 16705399
21 16705444
21 16705543
21 16705556
21 16705564
21 16705625
21 16705704
21 16705740
21 16705773
21 16705788
21 16705791
21 16705799
21 16705857
21 16705861
21 16705880
21 16705913
21 16705923
21 16706031
21 16706032
21 16706060
21 16706093
21 16706130
21 16706199
21 16706200
21 16706405
21 16706525
21 16706718
21 16706858
21 16706880
21 16706924
21 16707174
21 16707335
21 16707337
21 16707361
21 16707364
21 16707374
21 16707522
21 16707649
21 16707731
21 16707813
21 16707837
21 16707882
21 16707930
21 16707980
21 16708158
21 16708256
21 16708266
21 16708990
21 16708996
21 16709122
21 16709175
21 16709216
21 16709283
21 16709302
21 16709394
21 16709413
21 16709467
21 16709472
21 16709490
21 16709497
21 16709552
21 16709630
21 16709777
21 16709841
21 16709870
21 16710049
21 16710077
21 16710149
21 16710160
21 16710167
21 16710183
21 16710210
21 16710331
21 16710379
21 16710392
21 16710404
21 16710451
21 16710529
21 16710572
21 16710600
21 16710603
21 16710702
21 16710723
21 16710817
21 16710841
21 16710844
21 16710865
21 16710979
21 16711097
21 16711099
21 16711108
21 16711179
21 16711261
21 16711303
21 16711387
21 16711461
21 16711509
21 16711539
21 16711709
21 16711711
21 16711808
21 16711826
21 16711876
21 16711931
21 16711934
21 16711957
21 16712115
21 16712136
21 16712184
21 16712207
21 16712368
21 16712396
21 16712414
21 16712549
21 16712730
21 16712779
21 16712811
21 16712853
21 16712939
21 16714715
21 16714751
21 16714765
21 16714766
21 16714822
21 16714940
21 16715021
21 16715038
21 16715042
21 16715052
21 16715081
21 16715316
21 16715328
21 16715445
21 16715458
21 16715646
21 16715652
21 16715689
21 16715822
21 16715843
21 16715844
21 16717420
21 16717422
21 16717482
21 16717667
21 16717677
21 16717736
21 16717739
21 16717781
21 16717844
21 16717857
21 16717921
21 16717996
21 16718002
21 16718012
21 16718015
21 16718039
21 16718079
21 16718082
21 16718092
21 16718134
21 16718141
21 16718144
21 16718280
21 16718389
21 16718431
21 16718510
21 16718514
21 16718558
21 16718625
21 16718666
21 16718798
21 16718799
21 16719014
21 16719044
21 16719088
21 16719169
21 16719247
21 16719315
21 16719495
21 16719509
21 16719933
21 16720048
21 16720158
21 16720405
21 16720560
21 16720872
21 16720900
21 16721289
21 16721375
21 16721427
21 16721496
21 16721537
21 16721598
21 16721611
21 16721620
21 16721621
21 16721627
21 16721709
21 16721723
21 16721805
21 16721897
21 16721995
21 16722093
21 16722116
21 16722299
21 16722458
21 16722565
21 16722921
21 16723005
21 16723007
21 16723041
21 16723094
21 16723096
21 16723107
21 16723139
21 16723154
21 16723263
21 16723306
21 16723623
21 16723625
21 16725099
21 16725179
21 16725214
21 16725264
21 16725323
21 16725324
21 16725341
21 16725348
21 16725454
21 16725484
21 16725533
21 16725557
21 16725621
21 16725638
21 16725724
21 16725734
21 16725809
21 16725817
21 16725932
21 16725994
21 16726240
21 16726263
21 16726343
21 16726366
21 16726392
21 16726420
21 16726460
21 16726512
21 16726523
21 16726561
21 16726601
21 16726602
21 16726617
21 16726627
21 16726628
21 16726630
21 16726640
21 16726643
21 16726649
21 16726652
21 16726687
21 16726694
21 16726738
21 16726872
21 16726873
21 16726903
21 16726943
21 16726965
21 16727000
21 16727031
21 16727043
21 16727113
21 16727114
21 16727122
21 16727125
21 16727138
21 16727164
21 16727223
21 16727224
21 16727423
21 16727446
21 16727459
21 16727469
21 16727492
21 16727825
21 16727843
21 16727936
21 16727984
21 16727985
21 16728391
21 16730330
21 16730331
21 16730338
21 16730372
21 16730387
21 16730403
21 16730404
21 16730516
21 16730529
21 16730543
21 16730607
21 16730650
21 16730712
21 16730921
21 16731029
21 16731109
21 16731284
21 16731317
21 16731320
21 16731343
21 16731351
21 16731369
21 16731389
21 16731712
21 16731713
21 16731907
21 16731936
21 16731969
21 16732115
21 16732124
21 16732144
21 16732250
21 16732367
21 16732449
21 16732460
21 16732492
21 16732583
21 16732702
21 16732773
21 16732852
21 16732854
21 16732918
21 16733015
21 16733105
21 16733130
21 16733232
21 16733342
21 16733378
21 16733385
21 16733386
21 16733516
21 16733653
21 16733668
21 16733734
21 16733832
21 16733905
21 16734051
21 16734212
21 16734252
21 16734266
21 16734293
21 16734686
21 16734696
21 16734792
21 16734806
21 16734968
21 16735060
21 16735127
21 16735178
21 16735192
21 16735211
21 16735215
21 16735218
21 16735242
21 16735258
21 16735632
21 16735671
21 16735973
21 16735996
21 16736047
21 16736125
21 16736138
21 16736140
21 16736147
21 16736299
21 16736759
21 16736824
21 16736889
21 16736935
21 16736983
21 16737094
21 16737250
21 16737320
21 16737322
21 16737486
21 16737568
21 16737620
21 16737625
21 16737667
21 16738066
21 16738074
21 16738553
21 16739892
21 16739936
21 16739937
21 16740014
21 16740360
21 16740618
21 16740689
21 16740779
21 16740786
21 16740832
21 16740993
21 16741076
21 16741083
21 16741088
21 16741117
21 16741129
21 16741221
21 16741626
21 16741639
21 16741745
21 16742742
21 16742755
21 16742867
21 16742888
21 16742908
21 16742928
21 16742976
21 16743034
21 16743050
21 16743463
21 16743774
21 16743794
21 16743801
21 16743828
21 16743857
21 16743865
21 16743970
21 16743992
21 16744009
21 16744031
21 16744337
21 16744369
21 16744803
21 16744856
21 16745189
21 16745192
21 16745206
21 16745277
21 16745383
21 16745414
21 16745423
21 16745533
21 16745542
21 16745586
21 16745605
21 16745735
21 16746205
21 16746253
21 16746382
21 16746383
21 16746534
21 16746605
21 16746631
21 16746639
21 16746807
21 16747043
21 16747054
21 16747189
21 16747530
21 16747614
21 16747704
21 16747930
21 16748018
21 16748739
21 16748742
21 16748862
21 16748880
21 16749051
21 16749055
21 16749063
21 16749083
21 16749124
21 16749183
21 16749451
21 16749529
21 16749569
21 16749758
21 16749852
21 16749918
21 16750075
21 16750144
21 16750436
21 16750506
21 16750755
21 16750771
21 16750799
21 16750861
21 16750912
21 16751079
21 16751199
21 16751249
21 16751265
21 16751832
21 16751887
21 16752003
21 16752060
21 16752118
21 16752119
21 16752368
21 16752381
21 16752455
21 16752499
21 16752500
21 16752529
21 16752582
21 16752589
21 16752600
21 16752613
21 16753425
21 16754418
21 16754474
21 16754566
21 16754868
21 16755043
21 16755214
21 16756085
21 16756174
21 16756264
21 16756602
21 16757010
21 16757052
21 16757094
21 16757178
21 16757387
21 16757633
21 16757637
21 16757651
21 16757676
21 16757777
21 16757778
21 16757834
21 16757855
21 16757863
21 16757918
21 16758029
21 16758237
21 16758329
21 16758680
21 16758893
21 16758897
21 16758973
21 16758974
21 16758978
21 16759034
21 16759151
21 16759156
21 16759167
21 16759191
21 16759227
21 16759269
21 16759422
21 16759528
21 16759761
21 16759850
21 16760598
21 16761359
21 16761364
21 16761752
21 16762454
21 16762926
21 16763141
21 16763662
21 16763799
21 16763821
21 16764817
21 16764823
21 16765325
21 16765336
21 16765502
21 16766173
21 16766181
21 16766242
21 16766399
21 16766436
21 16766459
21 16766466
21 16766467
21 16766495
21 16766630
21 16766731
21 16766740
21 16767075
21 16767477
21 16767493
21 16767600
21 16767622
21 16767727
21 16767731
21 16767770
21 16767899
21 16767953
21 16768089
21 16768246
21 16768271
21 16768457
21 16768528
21 16768593
21 16768972
21 16768975
21 16769059
21 16769083
21 16769272
21 16769405
21 16769416
21 16769547
21 16769562
21 16769601
21 16769629
21 16769644
21 16769713
21 16769729
21 16769758
21 16769764
21 16769771
21 16769923
21 16769984
21 16770000
21 16770070
21 16770215
21 16770329
21 16770438
21 16770551
21 16770555
21 16770589
21 16770916
21 16771399
21 16771526
21 16771714
21 16772475
21 16772516
21 16772610
21 16772682
21 16772786
21 16772859
21 16772870
21 16773008
21 16773119
21 16773256
21 16773477
21 16773562
21 16773601
21 16773835
21 16773837
21 16773909
21 16774191
21 16774196
21 16774250
21 16774320
21 16774365
21 16774371
21 16774421
21 16774437
21 16774452
21 16774518
21 16774540
21 16774541
21 16774744
21 16774976
21 16775005
21 16775090
21 16775212
21 16775228
21 16775274
21 16775275
21 16775376
21 16775419
21 16775430
21 16775433
21 16775466
21 16775531
21 16775550
21 16775932
21 16776061
21 16776125
21 16776139
21 16776207
21 16776210
21 16776366
21 16776376
21 16776520
21 16776524
21 16776908
21 16777121
21 16777186
21 16777683
21 16777725
21 16777734
21 16777756
21 16777954
21 16778005
21 16778046
21 16778062
21 16778069
21 16778214
21 16778631
21 16778686
21 16778765
21 16778820
21 16778821
21 16778878
21 16778902
21 16779043
21 16779077
21 16779255
21 16779418
21 16779462
21 16779467
21 16779732
21 16779742
21 16780117
21 16780399
21 16780461
21 16780485
21 16780503
21 16780549
21 16780592
21 16780767
21 16780829
21 16780872
21 16780888
21 16780915
21 16781003
21 16781093
21 16781658
21 16781792
21 16781859
21 16782101
21 16782105
21 16782229
21 16783126
21 16783277
21 16783407
21 16783589
21 16783608
21 16783708
21 16783933
21 16784031
21 16784448
21 16784579
21 16784719
21 16784938
21 16785076
21 16785171
21 16785189
21 16785221
21 16785343
21 16785396
21 16785442
21 16785600
21 16785786
21 16785826
21 16785830
21 16785876
21 16785900
21 16786020
21 16786279
21 16786286
21 16786491
21 16786545
21 16786581
21 16786710
21 16786726
21 16786762
21 16786947
21 16787139
21 16787145
21 16787171
21 16787335
21 16787463
21 16787488
21 16787530
21 16787545
21 16787609
21 16787626
21 16787695
21 16787708
21 16787742
21 16787760
21 16787808
21 16787827
21 16787973
21 16788027
21 16788119
21 16788138
21 16788142
21 16788174
21 16788323
21 16788330
21 16788377
21 16788449
21 16788453
21 16788490
21 16788545
21 16788549
21 16788560
21 16788571
21 16788614
21 16788748
21 16788749
21 16788760
21 16788800
21 16788808
21 16788846
21 16788895
21 16788934
21 16788940
21 16788955
21 16788984
21 16789044
21 16789123
21 16789180
21 16789196
21 16789204
21 16789258
21 16789263
21 16789469
21 16789582
21 16789656
21 16789660
21 16789723
21 16790213
21 16790272
21 16790367
21 16790448
21 16790476
21 16790577
21 16790602
21 16790648
21 16790698
21 16790707
21 16790721
21 16790796
21 16790893
21 16790894
21 16790897
21 16790931
21 16790935
21 16790996
21 16791063
21 16791092
21 16791236
21 16791338
21 16791346
21 16791456
21 16791462
21 16791481
21 16791679
21 16791881
21 16791962
21 16791994
21 16792000
21 16792011
21 16792038
21 16792104
21 16792349
21 16792360
21 16792656
21 16792664
21 16792743
21 16793098
21 16793118
21 16793120
21 16793234
21 16793402
21 16793459
21 16793464
21 16793507
21 16793516
21 16793574
21 16793606
21 16793651
21 16793655
21 16793679
21 16793749
21 16793750
21 16793760
21 16793772
21 16793806
21 16793834
21 16793845
21 16793862
21 16793914
21 16794079
21 16794184
21 16794368
21 16794375
21 16794464
21 16794510
21 16794556
21 16794601
21 16795436
21 16795479
21 16795489
21 16795490
21 16795509
21 16795534
21 16795546
21 16795772
21 16795923
21 16795933
21 16795988
21 16796107
21 16796292
21 16796427
21 16796443
21 16796598
21 16796641
21 16796697
21 16796723
21 16796740
21 16796750
21 16796756
21 16796827
21 16796956
21 16797010
21 16797305
21 16797321
21 16797366
21 16797416
21 16797534
21 16797554
21 16797753
21 16797755
21 16797920
21 16797967
21 16798203
21 16798242
21 16798463
21 16798719
21 16798750
21 16799001
21 16799075
21 16799120
21 16799174
21 16799289
21 16799304
21 16799481
21 16799505
21 16799596
21 16799676
21 16800248
21 16800980
21 16801162
21 16801415
21 16801632
21 16802062
21 16803264
21 16803282
21 16803340
21 16803383
21 16803618
21 16803627
21 16803695
21 16803726
21 16803964
21 16804215
21 16804216
21 16804222
21 16804294
21 16804829
21 16805199
21 16805719
21 16805918
21 16806050
21 16806061
21 16806078
21 16806409
21 16806624
21 16806960
21 16807443
21 16807703
21 16807929
21 16808015
21 16808372
21 16808668
21 16809338
21 16809464
21 16809482
21 16809490
21 16809532
21 16809588
21 16809666
21 16809863
21 16810221
21 16810669
21 16810838
21 16810952
21 16811217
21 16811323
21 16811465
21 16811515
21 16811762
21 16811779
21 16812126
21 16812216
21 16812592
21 16812621
21 16812776
21 16812944
21 16812960
21 16812967
21 16812974
21 16813029
21 16813127
21 16813158
21 16813240
21 16813342
21 16813345
21 16813381
21 16813387
21 16813429
21 16814258
21 16814282
21 16814795
21 16815019
21 16815296
21 16815529
21 16815940
21 16815979
21 16816127
21 16816675
21 16816751
21 16816998
21 16817063
21 16817092
21 16817388
21 16818288
21 16821270
21 16821448
21 16821521
21 16821571
21 16821705
21 16821987
21 16822357
21 16822667
21 16823484
21 16823501
21 16823515
21 16823633
21 16823890
21 16824040
21 16824095
21 16824099
21 16825757
21 16825878
21 16826691
21 16826825
21 16827376
21 16827786
21 16827868
21 16827897
21 16827924
21 16828059
21 16828750
21 16829382
21 16829461
21 16829546
21 16830332
21 16830477
21 16830529
21 16830775
21 16830849
21 16830857
21 16830868
21 16830963
21 16831076
21 16831230
21 16831366
21 16831517
21 16831563
21 16831745
21 16831768
21 16832009
21 16832031
21 16832098
21 16832104
21 16832535
21 16832538
21 16832862
21 16833901
21 16834048
21 16834254
21 16834442
21 16834551
21 16834632
21 16834636
21 16834685
21 16835010
21 16835536
21 16835615
21 16835823
21 16836060
21 16836445
21 16837062
21 16837382
21 16837386
21 16837563
21 16837575
21 16837753
21 16837782
21 16837832
21 16837851
21 16837908
21 16838136
21 16838477
21 16838506
21 16838624
21 16838732
21 16838789
21 16838857
21 16839028
21 16839029
21 16839293
21 16839295
21 16839462
21 16839688
21 16839929
21 16840190
21 16840910
21 16841070
21 16841224
21 16841770
21 16842323
21 16842359
21 16842538
21 16844516
21 16845112
21 16845188
21 16845494
21 16846040
21 16846250
21 16846313
21 16846689
21 16846805
21 16846909
21 16846939
21 16846951
21 16849164
21 16849208
21 16850176
21 16851481
21 16851828
21 16852549
21 16852589
21 16852713
21 16853132
21 16853494
21 16854328
21 16854882
21 16856241
21 16856444
21 16856516
21 16857241
21 16857768
21 16858097
21 16858671
21 16858961
21 16861380
21 16862030
21 16862130
21 16862770
21 16862784
21 16863604
21 16863781
21 16864574
21 16865423
21 16865485
21 16865540
21 16866953
21 16867755
21 16868718
21 16869263
21 16869862
21 16870115
21 16870768
21 16871255
21 16874140
21 16875582
21 16876611
21 16877003
21 16877042
21 16877916
21 16877988
21 16879509
21 16879550
21 16879706
21 16879762
21 16880236
21 16880523
21 16880566
21 16880642
21 16881044
21 16881061
21 16881116
21 16881169
21 16881286
21 16881310
21 16881821
21 16882064
21 16882204
21 16882445
21 16882524
21 16882697
21 16882711
21 16882993
21 16883098
21 16883389
21 16884025
21 16884367
21 16884526
21 16884621
21 16884630
21 16884631
21 16884964
21 16884991
21 16885108
21 16885151
21 16885525
21 16885596
21 16885668
21 16885704
21 16885734
21 16885737
21 16885739
21 16885747
21 16885756
21 16885814
21 16885817
21 16885917
21 16885942
21 16885987
21 16886017
21 16886126
21 16886128
21 16886226
21 16886240
21 16886299
21 16886300
21 16886490
21 16886555
21 16886567
21 16886574
21 16886693
21 16886739
21 16886827
21 16886828
21 16887075
21 16887079
21 16887118
21 16887177
21 16887187
21 16887208
21 16887216
21 16887217
21 16887225
21 16887230
21 16887244
21 16887253
21 16887280
21 16887379
21 16887393
21 16887655
21 16887801
21 16888224
21 16888246
21 16888277
21 16888286
21 16888477
21 16888485
21 16888614
21 16888672
21 16888703
21 16888713
21 16888714
21 16888720
21 16888721
21 16888911
21 16888960
21 16888968
21 16889050
21 16889068
21 16889130
21 16889141
21 16889162
21 16889189
21 16889234
21 16889371
21 16889454
21 16889471
21 16889482
21 16889531
21 16889796
21 16889797
21 16890070
21 16890140
21 16890175
21 16890198
21 16890293
21 16890296
21 16890325
21 16890370
21 16891100
21 16891198
21 16891359
21 16891613
21 16891698
21 16891891
21 16892153
21 16892334
21 16892390
21 16892396
21 16892690
21 16892768
21 16892783
21 16892988
21 16892996
21 16893677
21 16894258
21 16894535
21 16894557
21 16894723
21 16895870
21 16896262
21 16899422
21 16899686
21 16899847
21 16899875
21 16899992
21 16900128
21 16900190
21 16900260
21 16900328
21 16900334
21 16900535
21 16900573
21 16901054
21 16901095
21 16901147
21 16901567
21 16901728
21 16901801
21 16902027
21 16902076
21 16902370
21 16902468
21 16902577
21 16902996
21 16904597
21 16909978
21 16910029
21 16910034
21 16910308
21 16910499
21 16910664
21 16910905
21 16911565
21 16911577
21 16911588
21 16911789
21 16911827
21 16911957
21 16912095
21 16912123
21 16912399
21 16912812
21 16912909
21 16912972
21 16913028
21 16913029
21 16913072
21 16913088
21 16913294
21 16913328
21 16913446
21 16913559
21 16913565
21 16913629
21 16913631
21 16913669
21 16913683
21 16913819
21 16913829
21 16913895
21 16914053
21 16914066
21 16914189
21 16914869
21 16915144
21 16915174
21 16915541
21 16915669
21 16915753
21 16915858
21 16916081
21 16916313
21 16916362
21 16917139
21 16917183
21 16917349
21 16917411
21 16917618
21 16917626
21 16917699
21 16917809
21 16917897
21 16917957
21 16918238
21 16918289
21 16918404
21 16918476
21 16918483
21 16918808
21 16918892
21 16918928
21 16919014
21 16919035
21 16919061
21 16919104
21 16919310
21 16919485
21 16919523
21 16919627
21 16919986
21 16920063
21 16920195
21 16920272
21 16920437
21 16920451
21 16920453
21 16920676
21 16920866
21 16920932
21 16920938
21 16921096
21 16921119
21 16921242
21 16921246
21 16921481
21 16923805
21 16924110
21 16924545
21 16924953
21 16925222
21 16925501
21 16926243
21 16926376
21 16926868
21 16927364
21 16927378
21 16927605
21 16927804
21 16928497
21 16928502
21 16928638
21 16928871
21 16929256
21 16929434
21 16929483
21 16929667
21 16930051
21 16930468
21 16931317
21 16931844
21 16931920
21 16932069
21 16932072
21 16932541
21 16932636
21 16932735
21 16932876
21 16932912
21 16932982
21 16932990
21 16933051
21 16933059
21 16933060
21 16933113
21 16933149
21 16933151
21 16933152
21 16933181
21 16933424
21 16933425
21 16933632
21 16933647
21 16933853
21 16933969
21 16934028
21 16934113
21 16934374
21 16934392
21 16934476
21 16934492
21 16934494
21 16934536
21 16934866
21 16934881
21 16934959
21 16935094
21 16935133
21 16935169
21 16935195
21 16935411
21 16935413
21 16935439
21 16935506
21 16935581
21 16935614
21 16935663
21 16935678
21 16935713
21 16935867
21 16935983
21 16935984
21 16936015
21 16936019
21 16936064
21 16936066
21 16936076
21 16936142
21 16936204
21 16936253
21 16936302
21 16936358
21 16936386
21 16936394
21 16936406
21 16936467
21 16936513
21 16936521
21 16936628
21 16936676
21 16936727
21 16936818
21 16936852
21 16936911
21 16937331
21 16937341
21 16937379
21 16937396
21 16937466
21 16937581
21 16937620
21 16937791
21 16937818
21 16937894
21 16937901
21 16937917
21 16937950
21 16938076
21 16938077
21 16938266
21 16938269
21 16938406
21 16938602
21 16938893
21 16938917
21 16938977
21 16939021
21 16939118
21 16939170
21 16939209
21 16939263
21 16939417
21 16939463
21 16939526
21 16939541
21 16939587
21 16939743
21 16939845
21 16939857
21 16939902
21 16940031
21 16940033
21 16940766
21 16940792
21 16940796
21 16941021
21 16941116
21 16941172
21 16941258
21 16941315
21 16941336
21 16941421
21 16941453
21 16941454
21 16941456
21 16941479
21 16941659
21 16941675
21 16941679
21 16941707
21 16941719
21 16941860
21 16941863
21 16941865
21 16941874
21 16942318
21 16942319
21 16942601
21 16942664
21 16942710
21 16942964
21 16943145
21 16943159
21 16943164
21 16943171
21 16943184
21 16943885
21 16944458
21 16945100
21 16945728
21 16946468
21 16946733
21 16946776
21 16949307
21 16949425
21 16949621
21 16950076
21 16953188
21 16954171
21 16955128
21 16955266
21 16956532
21 16956631
21 16957301
21 16957326
21 16957363
21 16957595
21 16957600
21 16957940
21 16958010
21 16958014
21 16958081
21 16958085
21 16958148
21 16958235
21 16958395
21 16958479
21 16958680
21 16958713
21 16958761
21 16958788
21 16959298
21 16959316
21 16959363
21 16959459
21 16959563
21 16959666
21 16959701
21 16959786
21 16960478
21 16960521
21 16960593
21 16960611
21 16960655
21 16960687
21 16960729
21 16960896
21 16960902
21 16960936
21 16960988
21 16961013
21 16961273
21 16961420
21 16961874
21 16962177
21 16962449
21 16962450
21 16962723
21 16962784
21 16962790
21 16962832
21 16962833
21 16962840
21 16963519
21 16963528
21 16963750
21 16963915
21 16964058
21 16964128
21 16964214
21 16964249
21 16964258
21 16964404
21 16964573
21 16964578
21 16964597
21 16964692
21 16964852
21 16965081
21 16965494
21 16965539
21 16965620
21 16965764
21 16966160
21 16966196
21 16966221
21 16966561
21 16966749
21 16966786
21 16966909
21 16967297
21 16967310
21 16967318
21 16967571
21 16967669
21 16967895
21 16967952
21 16968079
21 16968522
21 16968665
21 16968735
21 16968736
21 16968796
21 16968921
21 16968952
21 16969001
21 16969219
21 16969269
21 16969651
21 16969801
21 16969985
21 16970295
21 16970302
21 16970418
21 16970608
21 16970638
21 16970784
21 16970873
21 16971230
21 16971465
21 16971609
21 16971644
21 16971674
21 16971687
21 16971727
21 16971906
21 16971951
21 16971974
21 16972011
21 16972189
21 16972227
21 16972228
21 16972428
21 16972463
21 16972501
21 16972720
21 16972908
21 16973083
21 16973592
21 16974783
21 16975125
21 16975173
21 16975212
21 16975956
21 16976039
21 16976195
21 16976990
21 16977045
21 16977956
21 16978017
21 16978080
21 16978242
21 16978477
21 16979096
21 16979345
21 16980130
21 16980286
21 16980467
21 16980478
21 16980683
21 16981042
21 16981220
21 16981376
21 16981525
21 16981733
21 16981926
21 16982035
21 16982049
21 16982438
21 16982449
21 16982607
21 16982823
21 16982917
21 16983269
21 16983436
21 16983477
21 16983744
21 16984115
21 16984273
21 16984824
21 16985863
21 16986179
21 16986181
21 16986239
21 16986677
21 16987460
21 16988439
21 16988984
21 16988998
21 16989483
21 16989497
21 16989582
21 16990008
21 16990553
21 16990860
21 16990994
21 16991139
21 16991790
21 16992075
21 16992113
21 16992117
21 16992329
21 16992620
21 16992654
21 16992845
21 16992964
21 16993465
21 16993854
21 16994363
21 16994759
21 16995187
21 16995268
21 16995354
21 16995503
21 16995527
21 16995766
21 16996418
21 16996592
21 16996804
21 16997138
21 16997439
21 16997516
21 16997588
21 16997643
21 16997650
21 16997660
21 16997699
21 16997909
21 16998004
21 16998148
21 16998622
21 16998735
21 16998835
21 16998898
21 16999467
21 16999748
21 17000232
21 17000250
21 17000316
21 17000495
21 17000527
21 17000617
21 17000626
21 17000721
21 17000768
21 17000793
21 17000831
21 17000973
21 17001008
21 17001101
21 17001111
21 17001214
21 17001218
21 17001369
21 17001575
21 17001598
21 17001683
21 17001792
21 17002047
21 17002057
21 17002336
21 17002594
21 17002669
21 17002694
21 17002712
21 17002734
21 17002829
21 17002858
21 17003068
21 17003133
21 17003301
21 17003302
21 17003374
21 17003391
21 17003933
21 17004014
21 17004338
21 17004368
21 17004484
21 17004592
21 17004682
21 17005732
21 17005868
21 17006276
21 17006357
21 17006970
21 17006976
21 17006992
21 17007088
21 17007184
21 17007431
21 17007432
21 17007513
21 17007561
21 17007562
21 17007576
21 17007821
21 17007851
21 17008752
21 17009173
21 17009272
21 17009339
21 17009819
21 17010415
21 17010426
21 17010449
21 17010468
21 17010477
21 17010499
21 17010566
21 17010591
21 17010652
21 17010658
21 17010701
21 17010702
21 17010707
21 17010710
21 17010794
21 17010827
21 17010900
21 17011678
21 17011699
21 17011794
21 17011795
21 17011802
21 17011857
21 17011964
21 17012602
21 17012688
21 17012744
21 17012831
21 17013006
21 17013097
21 17013252
21 17013366
21 17013414
21 17013418
21 17013518
21 17013564
21 17013579
21 17014366
21 17014565
21 17014992
21 17015044
21 17015061
21 17015104
21 17015764
21 17015846
21 17015915
21 17016009
21 17017046
21 17017144
21 17017265
21 17017320
21 17017489
21 17017490
21 17017662
21 17017849
21 17017855
21 17017892
21 17017969
21 17018199
21 17018241
21 17018319
21 17018829
21 17018880
21 17019012
21 17019466
21 17019806
21 17020898
21 17021089
21 17021192
21 17021625
21 17021646
21 17021957
21 17021976
21 17022068
21 17022142
21 17022181
21 17022203
21 17022405
21 17022545
21 17022601
21 17022651
21 17022987
21 17023064
21 17023144
21 17023503
21 17023515
21 17023553
21 17023639
21 17023964
21 17024016
21 17024079
21 17024242
21 17024272
21 17024285
21 17024434
21 17024658
21 17025174
21 17025228
21 17025241
21 17025271
21 17025322
21 17025442
21 17025559
21 17025809
21 17025820
21 17025899
21 17025916
21 17026416
21 17026837
21 17026975
21 17027040
21 17027071
21 17027097
21 17027153
21 17027454
21 17027570
21 17027575
21 17027641
21 17027666
21 17027679
21 17027684
21 17027793
21 17027890
21 17028116
21 17028172
21 17030020
21 17030188
21 17030708
21 17030741
21 17031204
21 17031256
21 17031635
21 17031727
21 17032052
21 17032836
21 17034185
21 17037209
21 17037418
21 17037952
21 17038585
21 17041121
21 17041697
21 17041865
21 17042633
21 17042699
21 17042790
21 17042949
21 17043101
21 17043861
21 17043917
21 17043964
21 17044845
21 17045394
21 17045691
21 17045817
21 17045889
21 17045953
21 17046135
21 17046261
21 17046378
21 17049006
21 17049096
21 17050646
21 17052051
21 17053163
21 17054751
21 17055551
21 17057150
21 17057188
21 17058157
21 17059510
21 17060037
21 17060245
21 17060879
21 17062516
21 17062574
21 17062784
21 17063239
21 17063359
21 17065159
21 17065164
21 17065307
21 17065969
21 17066141
21 17067991
21 17068818
21 17069957
21 17070650
21 17070759
21 17070763
21 17070861
21 17070888
21 17070894
21 17071025
21 17071260
21 17071333
21 17071428
21 17071477
21 17071642
21 17071691
21 17071836
21 17071848
21 17072068
21 17072109
21 17072554
21 17072604
21 17072632
21 17072665
21 17073449
21 17073577
21 17073596
21 17073623
21 17073889
21 17073930
21 17074052
21 17074088
21 17074124
21 17074194
21 17074215
21 17074261
21 17074283
21 17074284
21 17074523
21 17074551
21 17074553
21 17074619
21 17074631
21 17074800
21 17075099
21 17075336
21 17075450
21 17075496
21 17075497
21 17075555
21 17075582
21 17075589
21 17075701
21 17075787
21 17075804
21 17075823
21 17075844
21 17075860
21 17075895
21 17075935
21 17076017
21 17076025
21 17076185
21 17076190
21 17076651
21 17076781
21 17077181
21 17077293
21 17077314
21 17077351
21 17077354
21 17077360
21 17077510
21 17077643
21 17077714
21 17077716
21 17077868
21 17077986
21 17078078
21 17078364
21 17078452
21 17078639
21 17078755
21 17079966
21 17080006
21 17080176
21 17080742
21 17080764
21 17081823
21 17082042
21 17082259
21 17082473
21 17082526
21 17082634
21 17082635
21 17082655
21 17082693
21 17082884
21 17083436
21 17083447
21 17083448
21 17084204
21 17084408
21 17084413
21 17084446
21 17084983
21 17084985
21 17085117
21 17085333
21 17085432
21 17085557
21 17085661
21 17085912
21 17085914
21 17085968
21 17085987
21 17086218
21 17086240
21 17086247
21 17086280
21 17086294
21 17086303
21 17086324
21 17086335
21 17086350
21 17086429
21 17086600
21 17086624
21 17086724
21 17086813
21 17086815
21 17086816
21 17086838
21 17086862
21 17087415
21 17087573
21 17087606
21 17087613
21 17087674
21 17087841
21 17087849
21 17087930
21 17088422
21 17088654
21 17089993
21 17090396
21 17091038
21 17091080
21 17091197
21 17091233
21 17091339
21 17091421
21 17091444
21 17091595
21 17091782
21 17091848
21 17092185
21 17092236
21 17092332
21 17092743
21 17093271
21 17093272
21 17093727
21 17094286
21 17095060
21 17096377
21 17096472
21 17096589
21 17096861
21 17097512
21 17097581
21 17098061
21 17099383
21 17099698
21 17100610
21 17102158
21 17102169
21 17102607
21 17102946
21 17103395
21 17103430
21 17103515
21 17103813
21 17104766
21 17104945
21 17105114
21 17105125
21 17105244
21 17105303
21 17105484
21 17105865
21 17105918
21 17106271
21 17106766
21 17107480
21 17108274
21 17108773
21 17109266
21 17109278
21 17109279
21 17109382
21 17109795
21 17109964
21 17110608
21 17110616
21 17112125
21 17113894
21 17115112
21 17115244
21 17116041
21 17116277
21 17116555
21 17116626
21 17117826
21 17118734
21 17119503
21 17119563
21 17119852
21 17121017
21 17121102
21 17121166
21 17121271
21 17121867
21 17121943
21 17122200
21 17122392
21 17122760
21 17124466
21 17124726
21 17124756
21 17124889
21 17125176
21 17128248
21 17129097
21 17129528
21 17130371
21 17130420
21 17131810
21 17131896
21 17132985
21 17133586
21 17133809
21 17134066
21 17135298
21 17137804
21 17137834
21 17137987
21 17138117
21 17138250
21 17138657
21 17139005
21 17139013
21 17139030
21 17139052
21 17139099
21 17139230
21 17139304
21 17139306
21 17139367
21 17140121
21 17141857
21 17141870
21 17142600
21 17142645
21 17142739
21 17143966
21 17144763
21 17146614
21 17146703
21 17150725
21 17151651
21 17154190
21 17154345
21 17154396
21 17154907
21 17156121
21 17156217
21 17156291
21 17156471
21 17156856
21 17156891
21 17156936
21 17157030
21 17157105
21 17157178
21 17157180
21 17157198
21 17157201
21 17157311
21 17157406
21 17157438
21 17157468
21 17157492
21 17157508
21 17157614
21 17157660
21 17157929
21 17157965
21 17157976
21 17158615
21 17159779
21 17159885
21 17159904
21 17160059
21 17160420
21 17160554
21 17160576
21 17160594
21 17160637
21 17160931
21 17161877
21 17161906
21 17162293
21 17164349
21 17164509
21 17165000
21 17165265
21 17165810
21 17166008
21 17166062
21 17166231
21 17166232
21 17166609
21 17166790
21 17167908
21 17168084
21 17168143
21 17168293
21 17168357
21 17168498
21 17168716
21 17168941
21 17168991
21 17169072
21 17169161
21 17169450
21 17169524
21 17169546
21 17169594
21 17169830
21 17169881
21 17169899
21 17169935
21 17169972
21 17170064
21 17170067
21 17170070
21 17170198
21 17170219
21 17170234
21 17170263
21 17170651
21 17170697
21 17171111
21 17171113
21 17171170
21 17171198
21 17171678
21 17172112
21 17172411
21 17173681
21 17174012
21 17174182
21 17174213
21 17175316
21 17176866
21 17176869
21 17177026
21 17177065
21 17177083
21 17177090
21 17177123
21 17177474
21 17177529
21 17177570
21 17177572
21 17177810
21 17177812
21 17180025
21 17180026
21 17180039
21 17180157
21 17180240
21 17180245
21 17180543
21 17181846
21 17182020
21 17182149
21 17182683
21 17183437
21 17183934
21 17184071
21 17184669
21 17187711
21 17187883
21 17189102
21 17189251
21 17189993
21 17190314
21 17190600
21 17190683
21 17191734
21 17191759
21 17191862
21 17192283
21 17192394
21 17193121
21 17193289
21 17193421
21 17193561
21 17193685
21 17194289
21 17194494
21 17194867
21 17194933
21 17195263
21 17195549
21 17195701
21 17196122
21 17196277
21 17196701
21 17196717
21 17197019
21 17197339
21 17197680
21 17197684
21 17197871
21 17197996
21 17198025
21 17198140
21 17200031
21 17200690
21 17201108
21 17201258
21 17201477
21 17201792
21 17202205
21 17202359
21 17202412
21 17202712
21 17202976
21 17203426
21 17203470
21 17203505
21 17203564
21 17203642
21 17203875
21 17204377
21 17204637
21 17204647
21 17204798
21 17205044
21 17206394
21 17207092
21 17207375
21 17207478
21 17207495
21 17207924
21 17208285
21 17208310
21 17208418
21 17208810
21 17209170
21 17210092
21 17210228
21 17210313
21 17210569
21 17210914
21 17211091
21 17211225
21 17211594
21 17211986
21 17212985
21 17213231
21 17214684
21 17214802
21 17214986
21 17215242
21 17215383
21 17215406
21 17215495
21 17216069
21 17216314
21 17216478
21 17216521
21 17216933
21 17216995
21 17217116
21 17217325
21 17217617
21 17218100
21 17218436
21 17218847
21 17219508
21 17219623
21 17219698
21 17220178
21 17220739
21 17220809
21 17221046
21 17221103
21 17222284
21 17222345
21 17223140
21 17224854
21 17225186
21 17226073
21 17227079
21 17228883
21 17228887
21 17230018
21 17231510
21 17231626
21 17231858
21 17232389
21 17232517
21 17232816
21 17232839
21 17233897
21 17234065
21 17234655
21 17234719
21 17235480
21 17235736
21 17236228
21 17236257
21 17236430
21 17236555
21 17236783
21 17236826
21 17237034
21 17237386
21 17237439
21 17237483
21 17237484
21 17237487
21 17237564
21 17237590
21 17237612
21 17237780
21 17237829
21 17237903
21 17237967
21 17237968
21 17237980
21 17237981
21 17238021
21 17238066
21 17238079
21 17238211
21 17238396
21 17238462
21 17238508
21 17238543
21 17238548
21 17238669
21 17239830
21 17239833
21 17239835
21 17240073
21 17240165
21 17240236
21 17240338
21 17240468
21 17240676
21 17240732
21 17241203
21 17241479
21 17241734
21 17241802
21 17241903
21 17241963
21 17242025
21 17242034
21 17242069
21 17242076
21 17242173
21 17242355
21 17242374
21 17242385
21 17242398
21 17242478
21 17242481
21 17242866
21 17242947
21 17243154
21 17243258
21 17243482
21 17243493
21 17243497
21 17243519
21 17243634
21 17243724
21 17243888
21 17244045
21 17244090
21 17244505
21 17244551
21 17244746
21 17244776
21 17245079
21 17245237
21 17245541
21 17245660
21 17245661
21 17245711
21 17245728
21 17245767
21 17245769
21 17245770
21 17245865
21 17246006
21 17246007
21 17246121
21 17246147
21 17246159
21 17246196
21 17246216
21 17246342
21 17246496
21 17246614
21 17246678
21 17246858
21 17246884
21 17247278
21 17247299
21 17247518
21 17247543
21 17247544
21 17247629
21 17247879
21 17247917
21 17248004
21 17248055
21 17248157
21 17248162
21 17248193
21 17248307
21 17248314
21 17248389
21 17248603
21 17248683
21 17248694
21 17248783
21 17248918
21 17249395
21 17249397
21 17250374
21 17250417
21 17250788
21 17250792
21 17250965
21 17251032
21 17253918
21 17257932
21 17258410
21 17262536
21 17262594
21 17262625
21 17263382
21 17264876
21 17265715
21 17266759
21 17266787
21 17266931
21 17267266
21 17268160
21 17268534
21 17268564
21 17268813
21 17269465
21 17270762
21 17270881
21 17270989
21 17271041
21 17271150
21 17271939
21 17272113
21 17272122
21 17272787
21 17273241
21 17273474
21 17273872
21 17274078
21 17276268
21 17276781
21 17277525
21 17277735
21 17278484
21 17278705
21 17280181
21 17280322
21 17280323
21 17280331
21 17280745
21 17281687
21 17281719
21 17281914
21 17282505
21 17284715
21 17284804
21 17284954
21 17287323
21 17287357
21 17287535
21 17287654
21 17287730
21 17287813
21 17287851
21 17287866
21 17287869
21 17287949
21 17287951
21 17287971
21 17287991
21 17288355
21 17288896
21 17289009
21 17289030
21 17289037
21 17289068
21 17289117
21 17289222
21 17289292
21 17289328
21 17289739
21 17290692
21 17290710
21 17291394
21 17291620
21 17292219
21 17294121
21 17294506
21 17294982
21 17295230
21 17295330
21 17295395
21 17295771
21 17295834
21 17295896
21 17295988
21 17296032
21 17296035
21 17296441
21 17296881
21 17297490
21 17297619
21 17297684
21 17297699
21 17297767
21 17297814
21 17297874
21 17298241
21 17298286
21 17298386
21 17299206
21 17299229
21 17299259
21 17299345
21 17299432
21 17299434
21 17299537
21 17299634
21 17299638
21 17299673
21 17299943
21 17300187
21 17300217
21 17300433
21 17300469
21 17300479
21 17300506
21 17300507
21 17300629
21 17301203
21 17301251
21 17301267
21 17301433
21 17301454
21 17301573
21 17301662
21 17301691
21 17301708
21 17302502
21 17302560
21 17302674
21 17302841
21 17303001
21 17303466
21 17303564
21 17303757
21 17303785
21 17304227
21 17305129
21 17305717
21 17306449
21 17306718
21 17307170
21 17307553
21 17311116
21 17311185
21 17311227
21 17311232
21 17311623
21 17311672
21 17311738
21 17311996
21 17312422
21 17313576
21 17313636
21 17313726
21 17314065
21 17314744
21 17314960
21 17315134
21 17316684
21 17316686
21 17316707
21 17325585
21 17325603
21 17325605
21 17325622
21 17325758
21 17325910
21 17326020
21 17326028
21 17327879
21 17329858
21 17330015
21 17330183
21 17330892
21 17331240
21 17331271
21 17331575
21 17331901
21 17332080
21 17333865
21 17334137
21 17335681
21 17335917
21 17335998
21 17336032
21 17336228
21 17336497
21 17336543
21 17336756
21 17337216
21 17337720
21 17339570
21 17339613
21 17340253
21 17340364
21 17340447
21 17342630
21 17343267
21 17343448
21 17344174
21 17344283
21 17344649
21 17344766
21 17345111
21 17345613
21 17346400
21 17347029
21 17347155
21 17347620
21 17349413
21 17351020
21 17351296
21 17351729
21 17352136
21 17352648
21 17354297
21 17354727
21 17354774
21 17356296
21 17357103
21 17357683
21 17357779
21 17357834
21 17359846
21 17359904
21 17359932
21 17361398
21 17361548
21 17361700
21 17361970
21 17361973
21 17361975
21 17362013
21 17362033
21 17362155
21 17362168
21 17362375
21 17362427
21 17362501
21 17362600
21 17362809
21 17362828
21 17362900
21 17362957
21 17363170
21 17363264
21 17363348
21 17363369
21 17363661
21 17363732
21 17363916
21 17364156
21 17364214
21 17364337
21 17364351
21 17364400
21 17364572
21 17364746
21 17364808
21 17364813
21 17365178
21 17365215
21 17366524
21 17366569
21 17366665
21 17366734
21 17366885
21 17367153
21 17367745
21 17371852
21 17371870
21 17371939
21 17372029
21 17372132
21 17372275
21 17372558
21 17373046
21 17373148
21 17373270
21 17373445
21 17373546
21 17374159
21 17374258
21 17374307
21 17374311
21 17374352
21 17374506
21 17377004
21 17377134
21 17377446
21 17378142
21 17378257
21 17378810
21 17381903
21 17382907
21 17383622
21 17383793
21 17383841
21 17383944
21 17384014
21 17384951
21 17385160
21 17385276
21 17385492
21 17385543
21 17385813
21 17385914
21 17386158
21 17386262
21 17386270
21 17386340
21 17386382
21 17386648
21 17386692
21 17386777
21 17386798
21 17386885
21 17386989
21 17387009
21 17387065
21 17387081
21 17387214
21 17387218
21 17387230
21 17387279
21 17387434
21 17387438
21 17387463
21 17387716
21 17387721
21 17387730
21 17387804
21 17387913
21 17387952
21 17387988
21 17388084
21 17388098
21 17388175
21 17388406
21 17388575
21 17388906
21 17389068
21 17389470
21 17389607
21 17389700
21 17389845
21 17389964
21 17390390
21 17390439
21 17392869
21 17392928
21 17392984
21 17393093
21 17393912
21 17394903
21 17395225
21 17395247
21 17395295
21 17395317
21 17395375
21 17395487
21 17395753
21 17395910
21 17396115
21 17396360
21 17396550
21 17396616
21 17398087
21 17398139
21 17398163
21 17398165
21 17398371
21 17398758
21 17398958
21 17399087
21 17399136
21 17399212
21 17399215
21 17399306
21 17399409
21 17399513
21 17399590
21 17399639
21 17399813
21 17399858
21 17399954
21 17400219
21 17400266
21 17400666
21 17400901
21 17401033
21 17401295
21 17401459
21 17401924
21 17402052
21 17402096
21 17402140
21 17402177
21 17402439
21 17402774
21 17402879
21 17402884
21 17403252
21 17403316
21 17403766
21 17403944
21 17404095
21 17404234
21 17404312
21 17404987
21 17405222
21 17405300
21 17405327
21 17405435
21 17405491
21 17405586
21 17405847
21 17406003
21 17406019
21 17406020
21 17406227
21 17406590
21 17406652
21 17406782
21 17406825
21 17406947
21 17406996
21 17407065
21 17407146
21 17407178
21 17407295
21 17407369
21 17407428
21 17407580
21 17407585
21 17407598
21 17407600
21 17407704
21 17409371
21 17409480
21 17409492
21 17409610
21 17409664
21 17409713
21 17409723
21 17409751
21 17409795
21 17409811
21 17409830
21 17409854
21 17409894
21 17409906
21 17409989
21 17410061
21 17410077
21 17410121
21 17410135
21 17410369
21 17410559
21 17411667
21 17411852
21 17411929
21 17413137
21 17414265
21 17414328
21 17414370
21 17414408
21 17414412
21 17414417
21 17414423
21 17414424
21 17414428
21 17414431
21 17414447
21 17414524
21 17414526
21 17414535
21 17414539
21 17414771
21 17414815
21 17414909
21 17415040
21 17415054
21 17415055
21 17415799
21 17415995
21 17416131
21 17416238
21 17416323
21 17416395
21 17416404
21 17416443
21 17416511
21 17416531
21 17416653
21 17416670
21 17416676
21 17416749
21 17417010
21 17417021
21 17417381
21 17417494
21 17417495
21 17417659
21 17417702
21 17417706
21 17417761
21 17417765
21 17417875
21 17418422
21 17418423
21 17418511
21 17418591
21 17418850
21 17419120
21 17419240
21 17419309
21 17419340
21 17419413
21 17419494
21 17419644
21 17419675
21 17419745
21 17419749
21 17419978
21 17420175
21 17420293
21 17420416
21 17420911
21 17420945
21 17421033
21 17421045
21 17421236
21 17421280
21 17421439
21 17422002
21 17422146
21 17422521
21 17422538
21 17422997
21 17423222
21 17423368
21 17423625
21 17423713
21 17424069
21 17424175
21 17424214
21 17424393
21 17424647
21 17424700
21 17424718
21 17424874
21 17426052
21 17426233
21 17426651
21 17426766
21 17426865
21 17427001
21 17427021
21 17427187
21 17427202
21 17427227
21 17427409
21 17427453
21 17427480
21 17427569
21 17427679
21 17427709
21 17427728
21 17427796
21 17427830
21 17427836
21 17428175
21 17428206
21 17428244
21 17428245
21 17428260
21 17428277
21 17428291
21 17428445
21 17428487
21 17428513
21 17428569
21 17428595
21 17428789
21 17428853
21 17428860
21 17429007
21 17429279
21 17429321
21 17429347
21 17429365
21 17429370
21 17429573
21 17429666
21 17429803
21 17429815
21 17430046
21 17430055
21 17430100
21 17430185
21 17430213
21 17430227
21 17430386
21 17430419
21 17430532
21 17430562
21 17430849
21 17430864
21 17430885
21 17430887
21 17430944
21 17430970
21 17431129
21 17431194
21 17431301
21 17431339
21 17431381
21 17431578
21 17431635
21 17431759
21 17431836
21 17432176
21 17432206
21 17432318
21 17432422
21 17432423
21 17432465
21 17432604
21 17432606
21 17432613
21 17432678
21 17432913
21 17433049
21 17433069
21 17433074
21 17433720
21 17433772
21 17433819
21 17433991
21 17434000
21 17434078
21 17434750
21 17434759
21 17434834
21 17434835
21 17435499
21 17435555
21 17435556
21 17435580
21 17435585
21 17435655
21 17435665
21 17435683
21 17435810
21 17435850
21 17435864
21 17435897
21 17435970
21 17436066
21 17436125
21 17436165
21 17436180
21 17436202
21 17436205
21 17436206
21 17436264
21 17436389
21 17436418
21 17436429
21 17436515
21 17436518
21 17436519
21 17436581
21 17436643
21 17436680
21 17436683
21 17436703
21 17436750
21 17436785
21 17436826
21 17437158
21 17437205
21 17437345
21 17437378
21 17437385
21 17437438
21 17437713
21 17437816
21 17437881
21 17437886
21 17438053
21 17438098
21 17438187
21 17438216
21 17438518
21 17438554
21 17438592
21 17438654
21 17438687
21 17438744
21 17438769
21 17438942
21 17439102
21 17439290
21 17439321
21 17439342
21 17439358
21 17439370
21 17439451
21 17439466
21 17439488
21 17439497
21 17439514
21 17439547
21 17439690
21 17439726
21 17439742
21 17439770
21 17439782
21 17439799
21 17440005
21 17440006
21 17440070
21 17440252
21 17440257
21 17440270
21 17440288
21 17440303
21 17440319
21 17440320
21 17440335
21 17440342
21 17440409
21 17440448
21 17440473
21 17440513
21 17440522
21 17440566
21 17440926
21 17440973
21 17440975
21 17440990
21 17441116
21 17441152
21 17441437
21 17441538
21 17441551
21 17441567
21 17441729
21 17441798
21 17442048
21 17442054
21 17442155
21 17442200
21 17442255
21 17442256
21 17442436
21 17442591
21 17442763
21 17442818
21 17442852
21 17442967
21 17442970
21 17443609
21 17443779
21 17443847
21 17443885
21 17443966
21 17444032
21 17444033
21 17444964
21 17445157
21 17445211
21 17445292
21 17445466
21 17445654
21 17445681
21 17445789
21 17446088
21 17446446
21 17446447
21 17446453
21 17446460
21 17446475
21 17446511
21 17446546
21 17446547
21 17446623
21 17446662
21 17446819
21 17446866
21 17446921
21 17446961
21 17446962
21 17447031
21 17447039
21 17447080
21 17447402
21 17447468
21 17447841
21 17448077
21 17448079
21 17448102
21 17448146
21 17448163
21 17448284
21 17448293
21 17448355
21 17448380
21 17448391
21 17448403
21 17448524
21 17448595
21 17448650
21 17448651
21 17448688
21 17448742
21 17448754
21 17448882
21 17448895
21 17449004
21 17449029
21 17449053
21 17449069
21 17449084
21 17449095
21 17449152
21 17449235
21 17449329
21 17449788
21 17449976
21 17450069
21 17450141
21 17450497
21 17450636
21 17454202
21 17454211
21 17454292
21 17454340
21 17454388
21 17454472
21 17454480
21 17454490
21 17454647
21 17454736
21 17454748
21 17454755
21 17455035
21 17455487
21 17455501
21 17455764
21 17455804
21 17455873
21 17455875
21 17455882
21 17456038
21 17456113
21 17456151
21 17456207
21 17456341
21 17456389
21 17456513
21 17456520
21 17456589
21 17456632
21 17456730
21 17456813
21 17456842
21 17456934
21 17457267
21 17457297
21 17457345
21 17457346
21 17457485
21 17457530
21 17457544
21 17457604
21 17458665
21 17458831
21 17458967
21 17459076
21 17460275
21 17460307
21 17460914
21 17461247
21 17461580
21 17462495
21 17462496
21 17462545
21 17462569
21 17462742
21 17462976
21 17463045
21 17463093
21 17463314
21 17463321
21 17463361
21 17463419
21 17463478
21 17463501
21 17463579
21 17463689
21 17463905
21 17463906
21 17464024
21 17464122
21 17464307
21 17464392
21 17464536
21 17464583
21 17464592
21 17464595
21 17464694
21 17464698
21 17465013
21 17465097
21 17465144
21 17465223
21 17465368
21 17466135
21 17466221
21 17466261
21 17466473
21 17466517
21 17466674
21 17466692
21 17466808
21 17466886
21 17467082
21 17467315
21 17467389
21 17467615
21 17467648
21 17467821
21 17468287
21 17469525
21 17469747
21 17471710
21 17474403
21 17474490
21 17475011
21 17475336
21 17475415
21 17475428
21 17475630
21 17475653
21 17475996
21 17476270
21 17476450
21 17476674
21 17476805
21 17476959
21 17477279
21 17477307
21 17477424
21 17477574
21 17478167
21 17478315
21 17478690
21 17479176
21 17479302
21 17479992
21 17480588
21 17484064
21 17484441
21 17485420
21 17485723
21 17485864
21 17485990
21 17486183
21 17486233
21 17486264
21 17486490
21 17486997
21 17488265
21 17488434
21 17489335
21 17489363
21 17489402
21 17489503
21 17489518
21 17489519
21 17489536
21 17489578
21 17489689
21 17490573
21 17491229
21 17491351
21 17491354
21 17491440
21 17491527
21 17491846
21 17492015
21 17492118
21 17492564
21 17492676
21 17492697
21 17492973
21 17493129
21 17493504
21 17493627
21 17493636
21 17493696
21 17493711
21 17494099
21 17494239
21 17494479
21 17494562
21 17494594
21 17494595
21 17495518
21 17495629
21 17497683
21 17499434
21 17499455
21 17499503
21 17499549
21 17499657
21 17499664
21 17499956
21 17500115
21 17500290
21 17500359
21 17500369
21 17500400
21 17500407
21 17500416
21 17500454
21 17500651
21 17500919
21 17501093
21 17501190
21 17501194
21 17501195
21 17501220
21 17501582
21 17502633
21 17502830
21 17503870
21 17504123
21 17504306
21 17504615
21 17504701
21 17505126
21 17505250
21 17505356
21 17506222
21 17506411
21 17506906
21 17506919
21 17507006
21 17507013
21 17507128
21 17507133
21 17507138
21 17507292
21 17507319
21 17507329
21 17507808
21 17507910
21 17507919
21 17507965
21 17508039
21 17508242
21 17508310
21 17508333
21 17508376
21 17508379
21 17508382
21 17508383
21 17508399
21 17508430
21 17508457
21 17508815
21 17508977
21 17509148
21 17509663
21 17509665
21 17509670
21 17509763
21 17509812
21 17509827
21 17509884
21 17509915
21 17509963
21 17509969
21 17510074
21 17510090
21 17510468
21 17510504
21 17510535
21 17510684
21 17510759
21 17510808
21 17510846
21 17510879
21 17510955
21 17511070
21 17511123
21 17511297
21 17511419
21 17511527
21 17511572
21 17511630
21 17511731
21 17511775
21 17511849
21 17511942
21 17512096
21 17512101
21 17512291
21 17512333
21 17512355
21 17512412
21 17512442
21 17512445
21 17512470
21 17512471
21 17512611
21 17512794
21 17513342
21 17513721
21 17513796
21 17514038
21 17514149
21 17514584
21 17514780
21 17514887
21 17515567
21 17515655
21 17515657
21 17515862
21 17516009
21 17516183
21 17516778
21 17516958
21 17516985
21 17517486
21 17517499
21 17517500
21 17517515
21 17518281
21 17518283
21 17518404
21 17518511
21 17518540
21 17518758
21 17518864
21 17519031
21 17520127
21 17522608
21 17522720
21 17522794
21 17522837
21 17522867
21 17522877
21 17522885
21 17522991
21 17523116
21 17523119
21 17523121
21 17523122
21 17523170
21 17523173
21 17523175
21 17523181
21 17523199
21 17523215
21 17523217
21 17523239
21 17523288
21 17523751
21 17523804
21 17523815
21 17523921
21 17524013
21 17524020
21 17524233
21 17524337
21 17524369
21 17524375
21 17524415
21 17524627
21 17524967
21 17525115
21 17525196
21 17525225
21 17525242
21 17525644
21 17526072
21 17526890
21 17527002
21 17527499
21 17527817
21 17530937
21 17530975
21 17531130
21 17531277
21 17531320
21 17531476
21 17531970
21 17531981
21 17532008
21 17532066
21 17532099
21 17532113
21 17532263
21 17532307
21 17532346
21 17532419
21 17532896
21 17532911
21 17532948
21 17533859
21 17534333
21 17535136
21 17535623
21 17536207
21 17537326
21 17537380
21 17537743
21 17537807
21 17538029
21 17538252
21 17538368
21 17538369
21 17538863
21 17538933
21 17539130
21 17539470
21 17539519
21 17540080
21 17540358
21 17540539
21 17540577
21 17540614
21 17540656
21 17540891
21 17541032
21 17541051
21 17541077
21 17541138
21 17541240
21 17541255
21 17541279
21 17541429
21 17541436
21 17541456
21 17541517
21 17541532
21 17541549
21 17541565
21 17541793
21 17542008
21 17542125
21 17542222
21 17542245
21 17542280
21 17542319
21 17542455
21 17542459
21 17542475
21 17542518
21 17542789
21 17543037
21 17543080
21 17543097
21 17543284
21 17543343
21 17543446
21 17543811
21 17543903
21 17543938
21 17543940
21 17543998
21 17544007
21 17544011
21 17544226
21 17544309
21 17544380
21 17544511
21 17544593
21 17544859
21 17545076
21 17545096
21 17545098
21 17545144
21 17545585
21 17545913
21 17545930
21 17545944
21 17546031
21 17546045
21 17546295
21 17546453
21 17546603
21 17546606
21 17546717
21 17546728
21 17547268
21 17547273
21 17547521
21 17547570
21 17547669
21 17547681
21 17547972
21 17547973
21 17548062
21 17548106
21 17548274
21 17548340
21 17548399
21 17548402
21 17548477
21 17548633
21 17548933
21 17549144
21 17549254
21 17549257
21 17549336
21 17549374
21 17549473
21 17549489
21 17549920
21 17549971
21 17549974
21 17549993
21 17550121
21 17550198
21 17550279
21 17550473
21 17550496
21 17550592
21 17550599
21 17550630
21 17550681
21 17550741
21 17550772
21 17550897
21 17551599
21 17551697
21 17551699
21 17551775
21 17551870
21 17551946
21 17552906
21 17553076
21 17553179
21 17553191
21 17553233
21 17553264
21 17553868
21 17554059
21 17554073
21 17554141
21 17554253
21 17554257
21 17554316
21 17554506
21 17554533
21 17554993
21 17555015
21 17555195
21 17555217
21 17555222
21 17555323
21 17555383
21 17555388
21 17555752
21 17555875
21 17555917
21 17556046
21 17556051
21 17556056
21 17556057
21 17556281
21 17556306
21 17556397
21 17556398
21 17557203
21 17557252
21 17557340
21 17557438
21 17557475
21 17557483
21 17557496
21 17557576
21 17557582
21 17557587
21 17557825
21 17557829
21 17557951
21 17557980
21 17558134
21 17558168
21 17558177
21 17558338
21 17558513
21 17559088
21 17559961
21 17559966
21 17560087
21 17560117
21 17560395
21 17560481
21 17560768
21 17561038
21 17561130
21 17561137
21 17561158
21 17561307
21 17561453
21 17561481
21 17561509
21 17561571
21 17561676
21 17561805
21 17561834
21 17561910
21 17561919
21 17561945
21 17562058
21 17562106
21 17562138
21 17562186
21 17562214
21 17562222
21 17562280
21 17562318
21 17562671
21 17562684
21 17562813
21 17562903
21 17562936
21 17562970
21 17563093
21 17563607
21 17563710
21 17563725
21 17563738
21 17563824
21 17563844
21 17563882
21 17563934
21 17563945
21 17564142
21 17564212
21 17564593
21 17564600
21 17564936
21 17565130
21 17566716
21 17566735
21 17566884
21 17566915
21 17567108
21 17567317
21 17567336
21 17567412
21 17567460
21 17567469
21 17567544
21 17567804
21 17568198
21 17568219
21 17568259
21 17568381
21 17568771
21 17569111
21 17569134
21 17570111
21 17571007
21 17572092
21 17572101
21 17572110
21 17572163
21 17572183
21 17572234
21 17572306
21 17572309
21 17572326
21 17572413
21 17572418
21 17572475
21 17572485
21 17572503
21 17572540
21 17572561
21 17572567
21 17572642
21 17572798
21 17572890
21 17572924
21 17573089
21 17573282
21 17573653
21 17573843
21 17573917
21 17574024
21 17574080
21 17574229
21 17574367
21 17574409
21 17575141
21 17575901
21 17577027
21 17577329
21 17577565
21 17577576
21 17578204
21 17579848
21 17580714
21 17583211
21 17585395
21 17585601
21 17585844
21 17589434
21 17589770
21 17589906
21 17589922
21 17590217
21 17593231
21 17593403
21 17594320
21 17594577
21 17594599
21 17594856
21 17594985
21 17595135
21 17595518
21 17595604
21 17595626
21 17595954
21 17596320
21 17596442
21 17596602
21 17597071
21 17597108
21 17597135
21 17597490
21 17597767
21 17597909
21 17597919
21 17601315
21 17601447
21 17601515
21 17601665
21 17603988
21 17604384
21 17606024
21 17606378
21 17606436
21 17606632
21 17607741
21 17607841
21 17608759
21 17609140
21 17609195
21 17609238
21 17609342
21 17609382
21 17609525
21 17609752
21 17609764
21 17609820
21 17609841
21 17609932
21 17609941
21 17610116
21 17610269
21 17610279
21 17610588
21 17611027
21 17611124
21 17611263
21 17612966
21 17613183
21 17613224
21 17613468
21 17613768
21 17613849
21 17613943
21 17613982
21 17614134
21 17614150
21 17614295
21 17614317
21 17614424
21 17614451
21 17614539
21 17614608
21 17614792
21 17614994
21 17615003
21 17615297
21 17616081
21 17616213
21 17616276
21 17616453
21 17616474
21 17617092
21 17617099
21 17617328
21 17617382
21 17617551
21 17617628
21 17617755
21 17617915
21 17617953
21 17618132
21 17618202
21 17618288
21 17618366
21 17618390
21 17618620
21 17618979
21 17619939
21 17620041
21 17620144
21 17620228
21 17620831
21 17621567
21 17624166
21 17624254
21 17626005
21 17626333
21 17627332
21 17628931
21 17629384
21 17629493
21 17630909
21 17632018
21 17632245
21 17632577
21 17634130
21 17638334
21 17639610
21 17640253
21 17640703
21 17641111
21 17641591
21 17641592
21 17641895
21 17641908
21 17642285
21 17642342
21 17642865
21 17643378
21 17643946
21 17643987
21 17644343
21 17644996
21 17646731
21 17648515
21 17650393
21 17650408
21 17650847
21 17650977
21 17651796
21 17653551
21 17653769
21 17654257
21 17654427
21 17655405
21 17655583
21 17655651
21 17656209
21 17656643
21 17657885
21 17658175
21 17658217
21 17658615
21 17658636
21 17658668
21 17658747
21 17658834
21 17659869
21 17659890
21 17660102
21 17660123
21 17660204
21 17660272
21 17660369
21 17660938
21 17662225
21 17662301
21 17662413
21 17662487
21 17662489
21 17662512
21 17662988
21 17663018
21 17663083
21 17663084
21 17663256
21 17663575
21 17663692
21 17663693
21 17663805
21 17663831
21 17663856
21 17663948
21 17663999
21 17664025
21 17664113
21 17664114
21 17664170
21 17664217
21 17664222
21 17664300
21 17664313
21 17664389
21 17664390
21 17664412
21 17664488
21 17664512
21 17664547
21 17664726
21 17664777
21 17664813
21 17665080
21 17665496
21 17665618
21 17665680
21 17665798
21 17665823
21 17666323
21 17666529
21 17668817
21 17668834
21 17669207
21 17670833
21 17670857
21 17670891
21 17670915
21 17670926
21 17670947
21 17670964
21 17670965
21 17670979
21 17671024
21 17671028
21 17671096
21 17671111
21 17671121
21 17671130
21 17671191
21 17671206
21 17671209
21 17671250
21 17671279
21 17671296
21 17671366
21 17671539
21 17671570
21 17671601
21 17671643
21 17671713
21 17671845
21 17671858
21 17671868
21 17671896
21 17672204
21 17672534
21 17672676
21 17672723
21 17672789
21 17672798
21 17672894
21 17672951
21 17672979
21 17672985
21 17673025
21 17673091
21 17673311
21 17673445
21 17674091
21 17674260
21 17674284
21 17674501
21 17674722
21 17675002
21 17675005
21 17675058
21 17675178
21 17675232
21 17675241
21 17675262
21 17675591
21 17676125
21 17676258
21 17676343
21 17676521
21 17676529
21 17676733
21 17676771
21 17676806
21 17677160
21 17677239
21 17677243
21 17677261
21 17677907
21 17678163
21 17678391
21 17687160
21 17687334
21 17687714
21 17687715
21 17687745
21 17687898
21 17687962
21 17687986
21 17688240
21 17688286
21 17688498
21 17688545
21 17688748
21 17689121
21 17689553
21 17689632
21 17689939
21 17689940
21 17690244
21 17690394
21 17690430
21 17690944
21 17691383
21 17691467
21 17691804
21 17691926
21 17692155
21 17692346
21 17693138
21 17694441
21 17695118
21 17695463
21 17695472
21 17695555
21 17695662
21 17696116
21 17696384
21 17696467
21 17696681
21 17696722
21 17696750
21 17696932
21 17697036
21 17697057
21 17697085
21 17697249
21 17697294
21 17697310
21 17697327
21 17697453
21 17697492
21 17697535
21 17697541
21 17697596
21 17697758
21 17697816
21 17697843
21 17697921
21 17697934
21 17697950
21 17698220
21 17698277
21 17698442
21 17698460
21 17698499
21 17698505
21 17698598
21 17698621
21 17698633
21 17698682
21 17698692
21 17699213
21 17699252
21 17699266
21 17699335
21 17699665
21 17699859
21 17699912
21 17699958
21 17700158
21 17700190
21 17700239
21 17700264
21 17700325
21 17700380
21 17700385
21 17700592
21 17701264
21 17701351
21 17701512
21 17701571
21 17701625
21 17701630
21 17701664
21 17701839
21 17701918
21 17701941
21 17701969
21 17701984
21 17702269
21 17702270
21 17702924
21 17704274
21 17704324
21 17704364
21 17704514
21 17704594
21 17706378
21 17706415
21 17706429
21 17706665
21 17706697
21 17706723
21 17706781
21 17706783
21 17706794
21 17706857
21 17706889
21 17707109
21 17707150
21 17707230
21 17707447
21 17707518
21 17707557
21 17707558
21 17707845
21 17707858
21 17707884
21 17708028
21 17708119
21 17708128
21 17708215
21 17708237
21 17708298
21 17708411
21 17708558
21 17708694
21 17708717
21 17708746
21 17709400
21 17709402
21 17709419
21 17709453
21 17709553
21 17709694
21 17709759
21 17709866
21 17709926
21 17709966
21 17709992
21 17710040
21 17710076
21 17710166
21 17710557
21 17710631
21 17710633
21 17710635
21 17710729
21 17711228
21 17711239
21 17711311
21 17711579
21 17711959
21 17712149
21 17712167
21 17712461
21 17712495
21 17712561
21 17712575
21 17712619
21 17712995
21 17714089
21 17714522
21 17714878
21 17714952
21 17714982
21 17715090
21 17715134
21 17715135
21 17715368
21 17715412
21 17715776
21 17716073
21 17716131
21 17716453
21 17717369
21 17717373
21 17717387
21 17718113
21 17718144
21 17718607
21 17718608
21 17718616
21 17718648
21 17718917
21 17718962
21 17719438
21 17719570
21 17719637
21 17719656
21 17719680
21 17719722
21 17719756
21 17719899
21 17719979
21 17720045
21 17720066
21 17720092
21 17720110
21 17720212
21 17720215
21 17720288
21 17720420
21 17720463
21 17720901
21 17721166
21 17721245
21 17721250
21 17721281
21 17721287
21 17721304
21 17721589
21 17721606
21 17722453
21 17723181
21 17723821
21 17724051
21 17724230
21 17724389
21 17725008
21 17725017
21 17725091
21 17725125
21 17725126
21 17725133
21 17725153
21 17725168
21 17725256
21 17725282
21 17725369
21 17725617
21 17725796
21 17725928
21 17725942
21 17726226
21 17726235
21 17726237
21 17726293
21 17726294
21 17726351
21 17726421
21 17726465
21 17726501
21 17726853
21 17726869
21 17726908
21 17726909
21 17726947
21 17726952
21 17726953
21 17727020
21 17727102
21 17727157
21 17727190
21 17727191
21 17727198
21 17727379
21 17727422
21 17727480
21 17727489
21 17727535
21 17727566
21 17727573
21 17727656
21 17727700
21 17727729
21 17727789
21 17727795
21 17727875
21 17727886
21 17728116
21 17728152
21 17728191
21 17728300
21 17728355
21 17728425
21 17728427
21 17728432
21 17728452
21 17728484
21 17728540
21 17728600
21 17728630
21 17728666
21 17728721
21 17728869
21 17728938
21 17729024
21 17729157
21 17729277
21 17729555
21 17729603
21 17729627
21 17730261
21 17730591
21 17731217
21 17731365
21 17731366
21 17731545
21 17731799
21 17731804
21 17731820
21 17731848
21 17731861
21 17731883
21 17732037
21 17732104
21 17732524
21 17732801
21 17733038
21 17733338
21 17733795
21 17733990
21 17734127
21 17734130
21 17734302
21 17734343
21 17734356
21 17734376
21 17734442
21 17734477
21 17734571
21 17734718
21 17734818
21 17735154
21 17735173
21 17735194
21 17735475
21 17735504
21 17735835
21 17735917
21 17735918
21 17736085
21 17736141
21 17736306
21 17736972
21 17737603
21 17737724
21 17737950
21 17739048
21 17739107
21 17739159
21 17739170
21 17739624
21 17740316
21 17740352
21 17740354
21 17740360
21 17740381
21 17740390
21 17740434
21 17740889
21 17741038
21 17741082
21 17741093
21 17741333
21 17741660
21 17741679
21 17741684
21 17741696
21 17741730
21 17741754
21 17742295
21 17742476
21 17742560
21 17742574
21 17742673
21 17742832
21 17742851
21 17742925
21 17743120
21 17743292
21 17743507
21 17743627
21 17743729
21 17744086
21 17744314
21 17744342
21 17744597
21 17744691
21 17744756
21 17745710
21 17746028
21 17747625
21 17747802
21 17747817
21 17748037
21 17748401
21 17751610
21 17751754
21 17753034
21 17753102
21 17753507
21 17753604
21 17753691
21 17753779
21 17754269
21 17754928
21 17755424
21 17755904
21 17756023
21 17756110
21 17756112
21 17756570
21 17756671
21 17757058
21 17757081
21 17757254
21 17757285
21 17757514
21 17757666
21 17757692
21 17757703
21 17757774
21 17757798
21 17757815
21 17757992
21 17758030
21 17758431
21 17758759
21 17758838
21 17758952
21 17758997
21 17759080
21 17759414
21 17759446
21 17759801
21 17759914
21 17759917
21 17759923
21 17759930
21 17759954
21 17760291
21 17760750
21 17760936
21 17761078
21 17761175
21 17761481
21 17761489
21 17761538
21 17761558
21 17761571
21 17761737
21 17761814
21 17761848
21 17761886
21 17761894
21 17762039
21 17762045
21 17762127
21 17762210
21 17762261
21 17762298
21 17762348
21 17762356
21 17762505
21 17762518
21 17762529
21 17762582
21 17762838
21 17762923
21 17763046
21 17763071
21 17763148
21 17763234
21 17763632
21 17763717
21 17763738
21 17763796
21 17763801
21 17764430
21 17764469
21 17764470
21 17764486
21 17764553
21 17764619
21 17764773
21 17764814
21 17764936
21 17765010
21 17765081
21 17765097
21 17765308
21 17765449
21 17765453
21 17765462
21 17765464
21 17765507
21 17765596
21 17765649
21 17765652
21 17765865
21 17765888
21 17765985
21 17766000
21 17766021
21 17766024
21 17766075
21 17766102
21 17766107
21 17766129
21 17766130
21 17766182
21 17766183
21 17766232
21 17766264
21 17766292
21 17766358
21 17766460
21 17766521
21 17766542
21 17766567
21 17766640
21 17766649
21 17766688
21 17766723
21 17766732
21 17766773
21 17766814
21 17766832
21 17766838
21 17766971
21 17766998
21 17767005
21 17767032
21 17767033
21 17767169
21 17767215
21 17767229
21 17767282
21 17767336
21 17767377
21 17767401
21 17767647
21 17767739
21 17767892
21 17767957
21 17767978
21 17768025
21 17768040
21 17768052
21 17768089
21 17768098
21 17768101
21 17768159
21 17768161
21 17768189
21 17768196
21 17768208
21 17768273
21 17768369
21 17768370
21 17768408
21 17768410
21 17768483
21 17768510
21 17768589
21 17768608
21 17768619
21 17768621
21 17768635
21 17768642
21 17768671
21 17768730
21 17768731
21 17768737
21 17768740
21 17768801
21 17768830
21 17768865
21 17768882
21 17768891
21 17768923
21 17768924
21 17768935
21 17768937
21 17768959
21 17768979
21 17769109
21 17769110
21 17769160
21 17769185
21 17769206
21 17769223
21 17769237
21 17769243
21 17769244
21 17769252
21 17769274
21 17769281
21 17769317
21 17769318
21 17769352
21 17769364
21 17769367
21 17769386
21 17769390
21 17769399
21 17769483
21 17769498
21 17769518
21 17769525
21 17769527
21 17769614
21 17769617
21 17769938
21 17770116
21 17770193
21 17770245
21 17770404
21 17770451
21 17770471
21 17770591
21 17771090
21 17771239
21 17771415
21 17771449
21 17771472
21 17771500
21 17771590
21 17771596
21 17771605
21 17771606
21 17771617
21 17771669
21 17771672
21 17771687
21 17771748
21 17771822
21 17771844
21 17771891
21 17771909
21 17771945
21 17772041
21 17772050
21 17772094
21 17772216
21 17772217
21 17772233
21 17772264
21 17772267
21 17772279
21 17772295
21 17772308
21 17772328
21 17772340
21 17772341
21 17772349
21 17772416
21 17772439
21 17772484
21 17772548
21 17772599
21 17772782
21 17772790
21 17772800
21 17772812
21 17772824
21 17772868
21 17772898
21 17772908
21 17772916
21 17772923
21 17772959
21 17773283
21 17773448
21 17773456
21 17773459
21 17773482
21 17773521
21 17774020
21 17774035
21 17774050
21 17774133
21 17774287
21 17774312
21 17774396
21 17774543
21 17774913
21 17775074
21 17775253
21 17775254
21 17775347
21 17775383
21 17775404
21 17775896
21 17776059
21 17776067
21 17776071
21 17776075
21 17776079
21 17776106
21 17776110
21 17776150
21 17776191
21 17776194
21 17776273
21 17776331
21 17776345
21 17776550
21 17777020
21 17777129
21 17777189
21 17777238
21 17777284
21 17777841
21 17777859
21 17777867
21 17777889
21 17778021
21 17778162
21 17778176
21 17778231
21 17778461
21 17778506
21 17778509
21 17778554
21 17778556
21 17778592
21 17778602
21 17778644
21 17778772
21 17778816
21 17779095
21 17779136
21 17779185
21 17779285
21 17779300
21 17779407
21 17779438
21 17779453
21 17779551
21 17779582
21 17779736
21 17779913
21 17779960
21 17779977
21 17779995
21 17779996
21 17780019
21 17780057
21 17780105
21 17780120
21 17780177
21 17780230
21 17780348
21 17780357
21 17780460
21 17780465
21 17780473
21 17780585
21 17780608
21 17780890
21 17780902
21 17780943
21 17781115
21 17781163
21 17781169
21 17781205
21 17781241
21 17781303
21 17781353
21 17781440
21 17781453
21 17781530
21 17781564
21 17781660
21 17781729
21 17781852
21 17781962
21 17782184
21 17782248
21 17782307
21 17783092
21 17783153
21 17783307
21 17783423
21 17783443
21 17783495
21 17783534
21 17783546
21 17783811
21 17783859
21 17784149
21 17784207
21 17784314
21 17784485
21 17784486
21 17784580
21 17784628
21 17784645
21 17784657
21 17785012
21 17785013
21 17785062
21 17785086
21 17785272
21 17785282
21 17785300
21 17785361
21 17785532
21 17785563
21 17785598
21 17785631
21 17785681
21 17785772
21 17785773
21 17785811
21 17785936
21 17786308
21 17786318
21 17786357
21 17786431
21 17786433
21 17786580
21 17786651
21 17786819
21 17786886
21 17786918
21 17787154
21 17787229
21 17787329
21 17787405
21 17787430
21 17787538
21 17787694
21 17787818
21 17787854
21 17788109
21 17788140
21 17788189
21 17788207
21 17788295
21 17788317
21 17788352
21 17788403
21 17788547
21 17788608
21 17788684
21 17788725
21 17788781
21 17788782
21 17788791
21 17788819
21 17788877
21 17788879
21 17788897
21 17788935
21 17789099
21 17789163
21 17789259
21 17789422
21 17789518
21 17789576
21 17789718
21 17789722
21 17790253
21 17790269
21 17790396
21 17790397
21 17790414
21 17790548
21 17790797
21 17790944
21 17790965
21 17790978
21 17790987
21 17791040
21 17791068
21 17791200
21 17791214
21 17791246
21 17791630
21 17791764
21 17791797
21 17795606
21 17795654
21 17795657
21 17795729
21 17795877
21 17795892
21 17796092
21 17796169
21 17796354
21 17796373
21 17796539
21 17796752
21 17796874
21 17796900
21 17796976
21 17797026
21 17797027
21 17797040
21 17797041
21 17797211
21 17797239
21 17797281
21 17797311
21 17797489
21 17798362
21 17798436
21 17798533
21 17798546
21 17798682
21 17798848
21 17799013
21 17799802
21 17801036
21 17801177
21 17801312
21 17801368
21 17801387
21 17801981
21 17802086
21 17802285
21 17802550
21 17802658
21 17802866
21 17803457
21 17803535
21 17803536
21 17804538
21 17804647
21 17805553
21 17808001
21 17808394
21 17808445
21 17809109
21 17809120
21 17809133
21 17809239
21 17809793
21 17810013
21 17810595
21 17810632
21 17810674
21 17812019
21 17812318
21 17812609
21 17812866
21 17813058
21 17813321
21 17814382
21 17814864
21 17815020
21 17815292
21 17815293
21 17815743
21 17816064
21 17817233
21 17817253
21 17817340
21 17817929
21 17818949
21 17819048
21 17819963
21 17820469
21 17820544
21 17820545
21 17820798
21 17821017
21 17821168
21 17821516
21 17821809
21 17822132
21 17822690
21 17823517
21 17823543
21 17823615
21 17823858
21 17824502
21 17824980
21 17824994
21 17825053
21 17825267
21 17825322
21 17825323
21 17825610
21 17825875
21 17825892
21 17826023
21 17826287
21 17826327
21 17826371
21 17826372
21 17826713
21 17826726
21 17826876
21 17826910
21 17827020
21 17827021
21 17827130
21 17827365
21 17827455
21 17827478
21 17827586
21 17827630
21 17827875
21 17828231
21 17828393
21 17828594
21 17828710
21 17829866
21 17831457
21 17841988
21 17841997
21 17845228
21 17845399
21 17845416
21 17845417
21 17845686
21 17847610
21 17847854
21 17847904
21 17848015
21 17848487
21 17849670
21 17849892
21 17850312
21 17850520
21 17850812
21 17851241
21 17851847
21 17852135
21 17853776
21 17853819
21 17854197
21 17854618
21 17855687
21 17855945
21 17856137
21 17856657
21 17856677
21 17857092
21 17857440
21 17858655
21 17858731
21 17859523
21 17860660
21 17861081
21 17861392
21 17861789
21 17861967
21 17862482
21 17862598
21 17862961
21 17862993
21 17863132
21 17863755
21 17864015
21 17864091
21 17866940
21 17867027
21 17867133
21 17867459
21 17867702
21 17868367
21 17868466
21 17868592
21 17868647
21 17869584
21 17869625
21 17869795
21 17870133
21 17870147
21 17870154
21 17870155
21 17870179
21 17870180
21 17870230
21 17870338
21 17870340
21 17870473
21 17870592
21 17870593
21 17871861
21 17871881
21 17872004
21 17872209
21 17872672
21 17872881
21 17872922
21 17873199
21 17873297
21 17873365
21 17873392
21 17873674
21 17873675
21 17873965
21 17874023
21 17874042
21 17874047
21 17874064
21 17874080
21 17874114
21 17874148
21 17874171
21 17874195
21 17874213
21 17874222
21 17874226
21 17874285
21 17874290
21 17874602
21 17874633
21 17874642
21 17874808
21 17874848
21 17875138
21 17875327
21 17875533
21 17875694
21 17875817
21 17875821
21 17875824
21 17875847
21 17875888
21 17875994
21 17876150
21 17876473
21 17876562
21 17876575
21 17876679
21 17876770
21 17876848
21 17876882
21 17876930
21 17876959
21 17876988
21 17877027
21 17877084
21 17877090
21 17877189
21 17877190
21 17877484
21 17877931
21 17878231
21 17878340
21 17878353
21 17879446
21 17880309
21 17880905
21 17880906
21 17880960
21 17881575
21 17881852
21 17882957
21 17883187
21 17883936
21 17884342
21 17885212
21 17885239
21 17885672
21 17885812
21 17885907
21 17886331
21 17887541
21 17887825
21 17890733
21 17891915
21 17892834
21 17894991
21 17895876
21 17896233
21 17897133
21 17897414
21 17897714
21 17899333
21 17900035
21 17900186
21 17900641
21 17901018
21 17901996
21 17902439
21 17903328
21 17903535
21 17903694
21 17907358
21 17907684
21 17907726
21 17907831
21 17908409
21 17908554
21 17909064
21 17909847
21 17909974
21 17910241
21 17910402
21 17910632
21 17910834
21 17911159
21 17911202
21 17911226
21 17911455
21 17911483
21 17913449
21 17913452
21 17913571
21 17913804
21 17913813
21 17913833
21 17913845
21 17914826
21 17915269
21 17915516
21 17915592
21 17915816
21 17916426
21 17916675
21 17916677
21 17916764
21 17917133
21 17917273
21 17917467
21 17917470
21 17917745
21 17917908
21 17917971
21 17918237
21 17919080
21 17919213
21 17919937
21 17920873
21 17922066
21 17922076
21 17922108
21 17922501
21 17922528
21 17922556
21 17922584
21 17922585
21 17922665
21 17922919
21 17923429
21 17923565
21 17923690
21 17923691
21 17924344
21 17924667
21 17924679
21 17924693
21 17924712
21 17924821
21 17924853
21 17925382
21 17925662
21 17925852
21 17925890
21 17925935
21 17926046
21 17926138
21 17926162
21 17926211
21 17926522
21 17926541
21 17926607
21 17926705
21 17926765
21 17926965
21 17927063
21 17927073
21 17927278
21 17927331
21 17927564
21 17928048
21 17928245
21 17928324
21 17928357
21 17928419
21 17928475
21 17928586
21 17928696
21 17928719
21 17928720
21 17928731
21 17928784
21 17928921
21 17928953
21 17929142
21 17929475
21 17929688
21 17929767
21 17929818
21 17930001
21 17930027
21 17930221
21 17930291
21 17930304
21 17930493
21 17931039
21 17931077
21 17931226
21 17931256
21 17931364
21 17931369
21 17931650
21 17931742
21 17932451
21 17932472
21 17932543
21 17932566
21 17932786
21 17932798
21 17932835
21 17932944
21 17932997
21 17933000
21 17933039
21 17933239
21 17933294
21 17933349
21 17933552
21 17933704
21 17933739
21 17933746
21 17933759
21 17933812
21 17933827
21 17933838
21 17933861
21 17933914
21 17934186
21 17934232
21 17934353
21 17934562
21 17934599
21 17934709
21 17935231
21 17935317
21 17937931
21 17938339
21 17938393
21 17938436
21 17938437
21 17941716
21 17941921
21 17942528
21 17942555
21 17942902
21 17943280
21 17943309
21 17943384
21 17943430
21 17943490
21 17943651
21 17944008
21 17944040
21 17944087
21 17944128
21 17944409
21 17944563
21 17944579
21 17944718
21 17944738
21 17944799
21 17944808
21 17944816
21 17945034
21 17945082
21 17945324
21 17945378
21 17945390
21 17945566
21 17945572
21 17945590
21 17945984
21 17946006
21 17946013
21 17946319
21 17946382
21 17946644
21 17947090
21 17947182
21 17947714
21 17947764
21 17947777
21 17947930
21 17948041
21 17948281
21 17948448
21 17948952
21 17949157
21 17949198
21 17949209
21 17949496
21 17949907
21 17950227
21 17950248
21 17950262
21 17950348
21 17950541
21 17950737
21 17950764
21 17950867
21 17950917
21 17950999
21 17951188
21 17951390
21 17951395
21 17951524
21 17952553
21 17952569
21 17952996
21 17953161
21 17953200
21 17953242
21 17953262
21 17953268
21 17953284
21 17953423
21 17953428
21 17953472
21 17953489
21 17954827
21 17955078
21 17955122
21 17955168
21 17955186
21 17955208
21 17955713
21 17955796
21 17956104
21 17956415
21 17956637
21 17956746
21 17956883
21 17957015
21 17957312
21 17957333
21 17957342
21 17957696
21 17957733
21 17957892
21 17958488
21 17959633
21 17959921
21 17960324
21 17960702
21 17960859
21 17961122
21 17961247
21 17961294
21 17961390
21 17962213
21 17962221
21 17962225
21 17962969
21 17963692
21 17966757
21 17966906
21 17967037
21 17968196
21 17968229
21 17968766
21 17968785
21 17968887
21 17968888
21 17968986
21 17969298
21 17969447
21 17969659
21 17969938
21 17970109
21 17970123
21 17970249
21 17970252
21 17970304
21 17970324
21 17970329
21 17970479
21 17971472
21 17971620
21 17975407
21 17975451
21 17975693
21 17975699
21 17975711
21 17975730
21 17975732
21 17975783
21 17975789
21 17975805
21 17976087
21 17976152
21 17976187
21 17976203
21 17976231
21 17976272
21 17976773
21 17976956
21 17976967
21 17976984
21 17977013
21 17977765
21 17977842
21 17978170
21 17978246
21 17978270
21 17978278
21 17978653
21 17978726
21 17978966
21 17979123
21 17979242
21 17979298
21 17979380
21 17979625
21 17979789
21 17979796
21 17979888
21 17980012
21 17980201
21 17980918
21 17981054
21 17981140
21 17981318
21 17981817
21 17981846
21 17981986
21 17982091
21 17982376
21 17982586
21 17982739
21 17983047
21 17986331
21 17986565
21 17986663
21 17986728
21 17986735
21 17986757
21 17987138
21 17987159
21 17988784
21 17988869
21 17989002
21 17989115
21 17989139
21 17989140
21 17989235
21 17989242
21 17989338
21 17989394
21 17989400
21 17989456
21 17989482
21 17989557
21 17989658
21 17989718
21 17989724
21 17989768
21 17989942
21 17989952
21 17990037
21 17990039
21 17990253
21 17990445
21 17990575
21 17990656
21 17990734
21 17990747
21 17990824
21 17991981
21 17992115
21 17992211
21 17992369
21 17992588
21 17992613
21 17992615
21 17992624
21 17992627
21 17992923
21 17992978
21 17993032
21 17993077
21 17993120
21 17993143
21 17993242
21 17993256
21 17993287
21 17993484
21 17993740
21 17993789
21 17993803
21 17993831
21 17993921
21 17994049
21 17994269
21 17994286
21 17994886
21 17995054
21 17995076
21 17995088
21 17995112
21 17995175
21 17995185
21 17995482
21 17995510
21 17995718
21 17995783
21 17995851
21 17996275
21 17996586
21 17997043
21 17997249
21 17997270
21 17997752
21 17997973
21 17998745
21 17999037
21 17999446
21 17999564
21 17999601
21 18000287
21 18000615
21 18001588
21 18001726
21 18002190
21 18002404
21 18002405
21 18002705
21 18002873
21 18002895
21 18003355
21 18003676
21 18003846
21 18004459
21 18005535
21 18005693
21 18006652
21 18006908
21 18006988
21 18007886
21 18008306
21 18008384
21 18009098
21 18009748
21 18010190
21 18010461
21 18010983
21 18011231
21 18011371
21 18012178
21 18012597
21 18013106
21 18013135
21 18013286
21 18013298
21 18013385
21 18013405
21 18013455
21 18013498
21 18013548
21 18014188
21 18014238
21 18014249
21 18014460
21 18014498
21 18014713
21 18015029
21 18015091
21 18016006
21 18016014
21 18016176
21 18016350
21 18016351
21 18016408
21 18016698
21 18017142
21 18017268
21 18017545
21 18017558
21 18018319
21 18018898
21 18021455
21 18021511
21 18021693
21 18022047
21 18022102
21 18023133
21 18023134
21 18023360
21 18023689
21 18023834
21 18024040
21 18025148
21 18025337
21 18025806
21 18026768
21 18026943
21 18027069
21 18027174
21 18027524
21 18027620
21 18027945
21 18028251
21 18029422
21 18029859
21 18029860
21 18031573
21 18031928
21 18033334
21 18033363
21 18033770
21 18033884
21 18034116
21 18034302
21 18034361
21 18034529
21 18035480
21 18035657
21 18039788
21 18040129
21 18040769
21 18040852
21 18041109
21 18041272
21 18041389
21 18041395
21 18041760
21 18041784
21 18042564
21 18042622
21 18042637
21 18042858
21 18043080
21 18043350
21 18044154
21 18044386
21 18044419
21 18044483
21 18044769
21 18045126
21 18046235
21 18046614
21 18046646
21 18047063
21 18047103
21 18047576
21 18047808
21 18048505
21 18048843
21 18048966
21 18049491
21 18050247
21 18051091
21 18051246
21 18051255
21 18051430
21 18051798
21 18051931
21 18052073
21 18052115
21 18052129
21 18052188
21 18052345
21 18052353
21 18052387
21 18052405
21 18052435
21 18052803
21 18052808
21 18053229
21 18053246
21 18053334
21 18053352
21 18053399
21 18053418
21 18053653
21 18053707
21 18053718
21 18053719
21 18053720
21 18053846
21 18053890
21 18054078
21 18054493
21 18055044
21 18055280
21 18055357
21 18055358
21 18055361
21 18055364
21 18055409
21 18055446
21 18055461
21 18055509
21 18055510
21 18055587
21 18055728
21 18055800
21 18055828
21 18055832
21 18055836
21 18055853
21 18055858
21 18056016
21 18056089
21 18056162
21 18056216
21 18056994
21 18057100
21 18057179
21 18057212
21 18057279
21 18057287
21 18057972
21 18059976
21 18060765
21 18060868
21 18060880
21 18060887
21 18060953
21 18060973
21 18061023
21 18061104
21 18061175
21 18061271
21 18061364
21 18061607
21 18061622
21 18061738
21 18061780
21 18061790
21 18061794
21 18061803
21 18061816
21 18061970
21 18061993
21 18062102
21 18062139
21 18062204
21 18062205
21 18062401
21 18062426
21 18062526
21 18062645
21 18062668
21 18062734
21 18062894
21 18062965
21 18063019
21 18063056
21 18063133
21 18063154
21 18063204
21 18063399
21 18063403
21 18063600
21 18063802
21 18063959
21 18064009
21 18064134
21 18064243
21 18064281
21 18064341
21 18064372
21 18064392
21 18064533
21 18064642
21 18064667
21 18064737
21 18065151
21 18065409
21 18065442
21 18065544
21 18065797
21 18066002
21 18066539
21 18066649
21 18067181
21 18067353
21 18067610
21 18067802
21 18068246
21 18069000
21 18069422
21 18070085
21 18071189
21 18072078
21 18072424
21 18072610
21 18072867
21 18074787
21 18075250
21 18075494
21 18076062
21 18076520
21 18076834
21 18077279
21 18077449
21 18077535
21 18077569
21 18077635
21 18079170
21 18079253
21 18079983
21 18080351
21 18080403
21 18080450
21 18080769
21 18080875
21 18081194
21 18081646
21 18083670
21 18084431
21 18084711
21 18084991
21 18085176
21 18085269
21 18085501
21 18085640
21 18085874
21 18086379
21 18086618
21 18086696
21 18087082
21 18087185
21 18087282
21 18087307
21 18087333
21 18088043
21 18088139
21 18088464
21 18088470
21 18088667
21 18089610
21 18089729
21 18089811
21 18090041
21 18090218
21 18090221
21 18090543
21 18090767
21 18090825
21 18090842
21 18090883
21 18090903
21 18090945
21 18091208
21 18091213
21 18091246
21 18091247
21 18091256
21 18091313
21 18091352
21 18091353
21 18091357
21 18091374
21 18091449
21 18091717
21 18091733
21 18091743
21 18091766
21 18091794
21 18091846
21 18091850
21 18091865
21 18091991
21 18092033
21 18092034
21 18092075
21 18092087
21 18092318
21 18092339
21 18092404
21 18092429
21 18092488
21 18092490
21 18092792
21 18092802
21 18092883
21 18093234
21 18093526
21 18093548
21 18093593
21 18093601
21 18093612
21 18093681
21 18093706
21 18093908
21 18093939
21 18093995
21 18094178
21 18094292
21 18094294
21 18094654
21 18094675
21 18094762
21 18095118
21 18095230
21 18095397
21 18095577
21 18095600
21 18096079
21 18096339
21 18096345
21 18096496
21 18096497
21 18096499
21 18096561
21 18096583
21 18096610
21 18096761
21 18096878
21 18096930
21 18097019
21 18097317
21 18097607
21 18097880
21 18098095
21 18099632
21 18099844
21 18099991
21 18099994
21 18099998
21 18100053
21 18100137
21 18100156
21 18100157
21 18100446
21 18100524
21 18101023
21 18101259
21 18102903
21 18102914
21 18102942
21 18102956
21 18103009
21 18103111
21 18103301
21 18103876
21 18104072
21 18104131
21 18104390
21 18105244
21 18105619
21 18106063
21 18106064
21 18106141
21 18106288
21 18106987
21 18108039
21 18108044
21 18108314
21 18108340
21 18108843
21 18108944
21 18109428
21 18109528
21 18109667
21 18109856
21 18110052
21 18110088
21 18110373
21 18110414
21 18110421
21 18111003
21 18111035
21 18111040
21 18111855
21 18112595
21 18113182
21 18113217
21 18113758
21 18114173
21 18114315
21 18114664
21 18115538
21 18116302
21 18116513
21 18116648
21 18116824
21 18118998
21 18119023
21 18119835
21 18120236
21 18120320
21 18120321
21 18120472
21 18122599
21 18127891
21 18128120
21 18128173
21 18128349
21 18128817
21 18128913
21 18129044
21 18129590
21 18129646
21 18130636
21 18130791
21 18131606
21 18131692
21 18131821
21 18133108
21 18133133
21 18133286
21 18133634
21 18133789
21 18135323
21 18137168
21 18137330
21 18137956
21 18137995
21 18139041
21 18139042
21 18139453
21 18139957
21 18140609
21 18141160
21 18141239
21 18141572
21 18141727
21 18141825
21 18142179
21 18143241
21 18143377
21 18143488
21 18144075
21 18144110
21 18144946
21 18145272
21 18145343
21 18145396
21 18145592
21 18145612
21 18145666
21 18145755
21 18145821
21 18145908
21 18145912
21 18145989
21 18146192
21 18146224
21 18146478
21 18146604
21 18146959
21 18146976
21 18147010
21 18147048
21 18147061
21 18147066
21 18147330
21 18148488
21 18148492
21 18148683
21 18149836
21 18149862
21 18150381
21 18150789
21 18150817
21 18150936
21 18151328
21 18151422
21 18151828
21 18152853
21 18152980
21 18153286
21 18153586
21 18154201
21 18155056
21 18155131
21 18155251
21 18155433
21 18155525
21 18155610
21 18155644
21 18155926
21 18156457
21 18157153
21 18157164
21 18157191
21 18157966
21 18158051
21 18158099
21 18158274
21 18158441
21 18158480
21 18158636
21 18159148
21 18159231
21 18159284
21 18159338
21 18159351
21 18159393
21 18159474
21 18159523
21 18160112
21 18161071
21 18161175
21 18161675
21 18161987
21 18162149
21 18162572
21 18164290
21 18164346
21 18165132
21 18165456
21 18165983
21 18166074
21 18166207
21 18166453
21 18166544
21 18166585
21 18166624
21 18166852
21 18166926
21 18166957
21 18166971
21 18167048
21 18167383
21 18167519
21 18167568
21 18167722
21 18167785
21 18168090
21 18168541
21 18168562
21 18169062
21 18169792
21 18170144
21 18170246
21 18171362
21 18171618
21 18172878
21 18173319
21 18173481
21 18174574
21 18174633
21 18174691
21 18174695
21 18174737
21 18174741
21 18175616
21 18176552
21 18176741
21 18177782
21 18179071
21 18179296
21 18180325
21 18180924
21 18183674
21 18183898
21 18184004
21 18184205
21 18184640
21 18185055
21 18186457
21 18186986
21 18187885
21 18188881
21 18188911
21 18189215
21 18189237
21 18189334
21 18189356
21 18189376
21 18189749
21 18189779
21 18189823
21 18190316
21 18190317
21 18190318
21 18190395
21 18190502
21 18190536
21 18190597
21 18190816
21 18191102
21 18191124
21 18191216
21 18191381
21 18191415
21 18191432
21 18191461
21 18191679
21 18191762
21 18191811
21 18191812
21 18191825
21 18191890
21 18191911
21 18191950
21 18192110
21 18192151
21 18192162
21 18192171
21 18192239
21 18192269
21 18192271
21 18192335
21 18192340
21 18192394
21 18192548
21 18192853
21 18193401
21 18193525
21 18193849
21 18193945
21 18193982
21 18194135
21 18194174
21 18194311
21 18194359
21 18194540
21 18194584
21 18195460
21 18195462
21 18195584
21 18195590
21 18195601
21 18195656
21 18195870
21 18195996
21 18195999
21 18196219
21 18196243
21 18196252
21 18196351
21 18196502
21 18196521
21 18196552
21 18196617
21 18196635
21 18196688
21 18197152
21 18197721
21 18197855
21 18198067
21 18198149
21 18198577
21 18198608
21 18198695
21 18198799
21 18198851
21 18198898
21 18198908
21 18199179
21 18199192
21 18199217
21 18199523
21 18206496
21 18207957
21 18208421
21 18208854
21 18209770
21 18210075
21 18210253
21 18210740
21 18210760
21 18210795
21 18210906
21 18210966
21 18211087
21 18211097
21 18212433
21 18212572
21 18212600
21 18213086
21 18213346
21 18216975
21 18217544
21 18217787
21 18217941
21 18219932
21 18220868
21 18221127
21 18222242
21 18222375
21 18223668
21 18223847
21 18223886
21 18225122
21 18225217
21 18225288
21 18225371
21 18225396
21 18225542
21 18225649
21 18225729
21 18225910
21 18226029
21 18226198
21 18226211
21 18226396
21 18226959
21 18228603
21 18228613
21 18228654
21 18229059
21 18229122
21 18229147
21 18229218
21 18229537
21 18229911
21 18230725
21 18230849
21 18230865
21 18230882
21 18231228
21 18231361
21 18231540
21 18231551
21 18231570
21 18231591
21 18231780
21 18231921
21 18231933
21 18231951
21 18232866
21 18232928
21 18233178
21 18233195
21 18233213
21 18233232
21 18233314
21 18233436
21 18233698
21 18233730
21 18233953
21 18234008
21 18234069
21 18234400
21 18234447
21 18234559
21 18234587
21 18234610
21 18234712
21 18234804
21 18234811
21 18234825
21 18234853
21 18234933
21 18234980
21 18235033
21 18235042
21 18235103
21 18235109
21 18235132
21 18235169
21 18235423
21 18235586
21 18236598
21 18237613
21 18237747
21 18237748
21 18237749
21 18237750
21 18237937
21 18237981
21 18239767
21 18240135
21 18240277
21 18240298
21 18240429
21 18243727
21 18244780
21 18244805
21 18250099
21 18252167
21 18252297
21 18252560
21 18252836
21 18253046
21 18253363
21 18253431
21 18255600
21 18255630
21 18255742
21 18256244
21 18256315
21 18256443
21 18256570
21 18258730
21 18258872
21 18258876
21 18259237
21 18259848
21 18259871
21 18259980
21 18261571
21 18263669
21 18265299
21 18268306
21 18269105
21 18269162
21 18269228
21 18269631
21 18270896
21 18271115
21 18271243
21 18272271
21 18272582
21 18273303
21 18273766
21 18277024
21 18278564
21 18279855
21 18280409
21 18282224
21 18283931
21 18284789
21 18286589
21 18287418
21 18287508
21 18287717
21 18288566
21 18292116
21 18292120
21 18292459
21 18292789
21 18292871
21 18292972
21 18293029
21 18293331
21 18293338
21 18293346
21 18293350
21 18293379
21 18293716
21 18293728
21 18294606
21 18294735
21 18294878
21 18295115
21 18295133
21 18295150
21 18295253
21 18295266
21 18295277
21 18295373
21 18295376
21 18295559
21 18295568
21 18295584
21 18295612
21 18295645
21 18295964
21 18296067
21 18296696
21 18296731
21 18296827
21 18296846
21 18298111
21 18298562
21 18301498
21 18301574
21 18301769
21 18302403
21 18302851
21 18303475
21 18304440
21 18305489
21 18305974
21 18306330
21 18306866
21 18306969
21 18307073
21 18307091
21 18307097
21 18307470
21 18307609
21 18307916
21 18308388
21 18308907
21 18309969
21 18310361
21 18310672
21 18310875
21 18311651
21 18311939
21 18312402
21 18312491
21 18313707
21 18313961
21 18313980
21 18314540
21 18314840
21 18314843
21 18315133
21 18315220
21 18315305
21 18315596
21 18317192
21 18317194
21 18318079
21 18318299
21 18318610
21 18318682
21 18318777
21 18318984
21 18318994
21 18319117
21 18319118
21 18319139
21 18319321
21 18319737
21 18319748
21 18320167
21 18320182
21 18320377
21 18321192
21 18321439
21 18321565
21 18321646
21 18321668
21 18322809
21 18323414
21 18323719
21 18323910
21 18324277
21 18324568
21 18324963
21 18325139
21 18325695
21 18325731
21 18325882
21 18325964
21 18326776
21 18327108
21 18327408
21 18327778
21 18328489
21 18328598
21 18329411
21 18329484
21 18329607
21 18330029
21 18330054
21 18330055
21 18330117
21 18330211
21 18330224
21 18330366
21 18330403
21 18330416
21 18330422
21 18330450
21 18330480
21 18330488
21 18330542
21 18330598
21 18330678
21 18330813
21 18330920
21 18330942
21 18331811
21 18331883
21 18331921
21 18332126
21 18332220
21 18332250
21 18332444
21 18332519
21 18332528
21 18332607
21 18332620
21 18332621
21 18332869
21 18333026
21 18333034
21 18333084
21 18333133
21 18333134
21 18333138
21 18333179
21 18333181
21 18333243
21 18333246
21 18333257
21 18333274
21 18333287
21 18333301
21 18333324
21 18333483
21 18333709
21 18333831
21 18333876
21 18333936
21 18334089
21 18334147
21 18334343
21 18334367
21 18334429
21 18334457
21 18334665
21 18334732
21 18334740
21 18334872
21 18334920
21 18335725
21 18335977
21 18336699
21 18336724
21 18336961
21 18337307
21 18337339
21 18337399
21 18337452
21 18337458
21 18337554
21 18337657
21 18337813
21 18337829
21 18337847
21 18338214
21 18338215
21 18338247
21 18338349
21 18338398
21 18338454
21 18338487
21 18338510
21 18338516
21 18338534
21 18338583
21 18338741
21 18338896
21 18338906
21 18339130
21 18339131
21 18339474
21 18339581
21 18340837
21 18340847
21 18340872
21 18340882
21 18340910
21 18340955
21 18341106
21 18341170
21 18341235
21 18341482
21 18341753
21 18341810
21 18341852
21 18342133
21 18342535
21 18342545
21 18342561
21 18342649
21 18342682
21 18342719
21 18342765
21 18343158
21 18343163
21 18343357
21 18344697
21 18344705
21 18344844
21 18345285
21 18345639
21 18345919
21 18345964
21 18346060
21 18346078
21 18346130
21 18346142
21 18346169
21 18346171
21 18346228
21 18346351
21 18346381
21 18346800
21 18346857
21 18346862
21 18346884
21 18347330
21 18347331
21 18347431
21 18347440
21 18347461
21 18347485
21 18347500
21 18347515
21 18347540
21 18348052
21 18348282
21 18348289
21 18348328
21 18348341
21 18348354
21 18348407
21 18348458
21 18348487
21 18348503
21 18348557
21 18348651
21 18348664
21 18348705
21 18348706
21 18348715
21 18348737
21 18348754
21 18348756
21 18348763
21 18348808
21 18348813
21 18348891
21 18348941
21 18348952
21 18348992
21 18349193
21 18349242
21 18349297
21 18349651
21 18350058
21 18351833
21 18351982
21 18352208
21 18352282
21 18352420
21 18352423
21 18352506
21 18352639
21 18355057
21 18355100
21 18355194
21 18355241
21 18355413
21 18355433
21 18355456
21 18355563
21 18355590
21 18355621
21 18355767
21 18355840
21 18355864
21 18355904
21 18355982
21 18356045
21 18356097
21 18356576
21 18356618
21 18356619
21 18356629
21 18357588
21 18357632
21 18357785
21 18357789
21 18357807
21 18357855
21 18357859
21 18357874
21 18357935
21 18357968
21 18357975
21 18358066
21 18358168
21 18358357
21 18358374
21 18358515
21 18358539
21 18358551
21 18358668
21 18358825
21 18359015
21 18359162
21 18359303
21 18359308
21 18359312
21 18359413
21 18359482
21 18359548
21 18359599
21 18359609
21 18359684
21 18359731
21 18359884
21 18359889
21 18360017
21 18360067
21 18360068
21 18360090
21 18360102
21 18360207
21 18360279
21 18360292
21 18360401
21 18360531
21 18360578
21 18360595
21 18360634
21 18360669
21 18360670
21 18360680
21 18360809
21 18360923
21 18360963
21 18360983
21 18361100
21 18361177
21 18361185
21 18361252
21 18361259
21 18361266
21 18361319
21 18361359
21 18361362
21 18361446
21 18361497
21 18361501
21 18361787
21 18361845
21 18362080
21 18362104
21 18362120
21 18362464
21 18362524
21 18362536
21 18362548
21 18362559
21 18362582
21 18362638
21 18362918
21 18362920
21 18362939
21 18363030
21 18363092
21 18363095
21 18363105
21 18363106
21 18363175
21 18363455
21 18363902
21 18364314
21 18364320
21 18364561
21 18364729
21 18364891
21 18364902
21 18365821
21 18366161
21 18366179
21 18366204
21 18366206
21 18366226
21 18366265
21 18366298
21 18366507
21 18366880
21 18366882
21 18367076
21 18367238
21 18367280
21 18367312
21 18367584
21 18367590
21 18367744
21 18367747
21 18367778
21 18367964
21 18368288
21 18368363
21 18368504
21 18368767
21 18368851
21 18368892
21 18368940
21 18369047
21 18369054
21 18369144
21 18369153
21 18369182
21 18369194
21 18369218
21 18371212
21 18371217
21 18371260
21 18371276
21 18371281
21 18371287
21 18371378
21 18371382
21 18371423
21 18371431
21 18371432
21 18371437
21 18371468
21 18371507
21 18371580
21 18371591
21 18371619
21 18371646
21 18372809
21 18372862
21 18373111
21 18373197
21 18373217
21 18373310
21 18373318
21 18373342
21 18373372
21 18373454
21 18373609
21 18373650
21 18373656
21 18373707
21 18373727
21 18373737
21 18373747
21 18373754
21 18373789
21 18373794
21 18373847
21 18373892
21 18373900
21 18373911
21 18374190
21 18374204
21 18374251
21 18374446
21 18374702
21 18374763
21 18374775
21 18374791
21 18374858
21 18374958
21 18375045
21 18375054
21 18375115
21 18375127
21 18375138
21 18375171
21 18375229
21 18375250
21 18375334
21 18375374
21 18375377
21 18375476
21 18375480
21 18375518
21 18375555
21 18375592
21 18375611
21 18375655
21 18375721
21 18375745
21 18375775
21 18375825
21 18375836
21 18375841
21 18375940
21 18375972
21 18375999
21 18376079
21 18376105
21 18376115
21 18376131
21 18376213
21 18376238
21 18376371
21 18376400
21 18376422
21 18376466
21 18377525
21 18377541
21 18377788
21 18377801
21 18377948
21 18377951
21 18378013
21 18378015
21 18378074
21 18378075
21 18378115
21 18378129
21 18378221
21 18378433
21 18378531
21 18378595
21 18378767
21 18378770
21 18378793
21 18378816
21 18378886
21 18379083
21 18379116
21 18379177
21 18380420
21 18380422
21 18380508
21 18380564
21 18380720
21 18380839
21 18380873
21 18381021
21 18381091
21 18381093
21 18382015
21 18382058
21 18382410
21 18382657
21 18382771
21 18382831
21 18382946
21 18382980
21 18383006
21 18383193
21 18383370
21 18383621
21 18384272
21 18384308
21 18385885
21 18386633
21 18387029
21 18387054
21 18387081
21 18387335
21 18387345
21 18387411
21 18387473
21 18387475
21 18387511
21 18387610
21 18387737
21 18387878
21 18387886
21 18387887
21 18387897
21 18388039
21 18388403
21 18388494
21 18388633
21 18388667
21 18388819
21 18388852
21 18388996
21 18389142
21 18389305
21 18389317
21 18389369
21 18389371
21 18389493
21 18389588
21 18390020
21 18390945
21 18392128
21 18393948
21 18394068
21 18394237
21 18394275
21 18394284
21 18394395
21 18394671
21 18394791
21 18394809
21 18394891
21 18395421
21 18395600
21 18395809
21 18395822
21 18395912
21 18396081
21 18396238
21 18396301
21 18396824
21 18396889
21 18397024
21 18397052
21 18397202
21 18397583
21 18397847
21 18397937
21 18398374
21 18398548
21 18398740
21 18398860
21 18398949
21 18399112
21 18399429
21 18399980
21 18400079
21 18400136
21 18400138
21 18400216
21 18400244
21 18400286
21 18400337
21 18400404
21 18400595
21 18400600
21 18400626
21 18400691
21 18400890
21 18400931
21 18400997
21 18401009
21 18401127
21 18401149
21 18401152
21 18401590
21 18401648
21 18401660
21 18401841
21 18401961
21 18401989
21 18401997
21 18402120
21 18402150
21 18402219
21 18402414
21 18402544
21 18402555
21 18402556
21 18402749
21 18402751
21 18402766
21 18402895
21 18402966
21 18402967
21 18403036
21 18403048
21 18403091
21 18403106
21 18403262
21 18403291
21 18403292
21 18403297
21 18403351
21 18403840
21 18403841
21 18403851
21 18403981
21 18404125
21 18404191
21 18404425
21 18404594
21 18404739
21 18404883
21 18404911
21 18404960
21 18405072
21 18405311
21 18405383
21 18405425
21 18405531
21 18405866
21 18405933
21 18405939
21 18405982
21 18406139
21 18406150
21 18406169
21 18406194
21 18406231
21 18406261
21 18406304
21 18406332
21 18406566
21 18406673
21 18406832
21 18406842
21 18406869
21 18406983
21 18407076
21 18407109
21 18407110
21 18407807
21 18407964
21 18407981
21 18408188
21 18408265
21 18408413
21 18408458
21 18408471
21 18408478
21 18408890
21 18408946
21 18409187
21 18409813
21 18410196
21 18410328
21 18410334
21 18410425
21 18410619
21 18410773
21 18411021
21 18411256
21 18411321
21 18411330
21 18411448
21 18412088
21 18412192
21 18412205
21 18412297
21 18412510
21 18412984
21 18413164
21 18413223
21 18413259
21 18413268
21 18413333
21 18413439
21 18413499
21 18413686
21 18413867
21 18413919
21 18414510
21 18414530
21 18414597
21 18414639
21 18414739
21 18414802
21 18414925
21 18414989
21 18415079
21 18415222
21 18415236
21 18415278
21 18415347
21 18415388
21 18415437
21 18415468
21 18415575
21 18415605
21 18415744
21 18415821
21 18415985
21 18416046
21 18416047
21 18416091
21 18416308
21 18416426
21 18416476
21 18416524
21 18417133
21 18417260
21 18417399
21 18417617
21 18417618
21 18417844
21 18417881
21 18417903
21 18418157
21 18418160
21 18418296
21 18418344
21 18418371
21 18418466
21 18419147
21 18419369
21 18419392
21 18419427
21 18419551
21 18419612
21 18419791
21 18419844
21 18419867
21 18420638
21 18420658
21 18421054
21 18421228
21 18421267
21 18421382
21 18421453
21 18421471
21 18421528
21 18421537
21 18421538
21 18421681
21 18421846
21 18421913
21 18422101
21 18422990
21 18423052
21 18423170
21 18423180
21 18423189
21 18423335
21 18423553
21 18423569
21 18424119
21 18424231
21 18424337
21 18424340
21 18424377
21 18424588
21 18424675
21 18424823
21 18424859
21 18424872
21 18424962
21 18424973
21 18425109
21 18425176
21 18425198
21 18425216
21 18425234
21 18425255
21 18425260
21 18425295
21 18425369
21 18425375
21 18425517
21 18425591
21 18425668
21 18425673
21 18425856
21 18425991
21 18425993
21 18426019
21 18426054
21 18428476
21 18428540
21 18428563
21 18428590
21 18428958
21 18428965
21 18429030
21 18429048
21 18429067
21 18429521
21 18429913
21 18430113
21 18430115
21 18430595
21 18430967
21 18431056
21 18431196
21 18431276
21 18431462
21 18431616
21 18431646
21 18431708
21 18431714
21 18431762
21 18431959
21 18431973
21 18432007
21 18432122
21 18432334
21 18432363
21 18432369
21 18432377
21 18432378
21 18432670
21 18432784
21 18432931
21 18432972
21 18433038
21 18433058
21 18433246
21 18433282
21 18433424
21 18433548
21 18434138
21 18434999
21 18435143
21 18435281
21 18435879
21 18435902
21 18436009
21 18436010
21 18436096
21 18436370
21 18436416
21 18436493
21 18436500
21 18436560
21 18436605
21 18436613
21 18436770
21 18436847
21 18437000
21 18437055
21 18437111
21 18437136
21 18437166
21 18437209
21 18437259
21 18437369
21 18437415
21 18437422
21 18437439
21 18437490
21 18437504
21 18437537
21 18437545
21 18437561
21 18437580
21 18437581
21 18437604
21 18437628
21 18437711
21 18437724
21 18437786
21 18437791
21 18437812
21 18438020
21 18438025
21 18438027
21 18438028
21 18438030
21 18438036
21 18438060
21 18438072
21 18438111
21 18438130
21 18438382
21 18438420
21 18438478
21 18438482
21 18438529
21 18438597
21 18438662
21 18438690
21 18439099
21 18439128
21 18439213
21 18439279
21 18439298
21 18439332
21 18439581
21 18439591
21 18439880
21 18440077
21 18440138
21 18440169
21 18440470
21 18440526
21 18440672
21 18440674
21 18440704
21 18440817
21 18440824
21 18440849
21 18441103
21 18441275
21 18441278
21 18442563
21 18442625
21 18442703
21 18442707
21 18442956
21 18443029
21 18443156
21 18443284
21 18443622
21 18443636
21 18443801
21 18443806
21 18443819
21 18443845
21 18443910
21 18443928
21 18443951
21 18444197
21 18445559
21 18445928
21 18446950
21 18446998
21 18447914
21 18449031
21 18449094
21 18449933
21 18450187
21 18450348
21 18451159
21 18451253
21 18453861
21 18453870
21 18453935
21 18454306
21 18454564
21 18455109
21 18456050
21 18456914
21 18457293
21 18457661
21 18457787
21 18457895
21 18458151
21 18458154
21 18458287
21 18459039
21 18459045
21 18459168
21 18459192
21 18459412
21 18459842
21 18459846
21 18459909
21 18459914
21 18459936
21 18460006
21 18460009
21 18460133
21 18460342
21 18460356
21 18460397
21 18460671
21 18460683
21 18460756
21 18460761
21 18460829
21 18460838
21 18460875
21 18460955
21 18461034
21 18461035
21 18461147
21 18461161
21 18461430
21 18461507
21 18461853
21 18461925
21 18461953
21 18462042
21 18462371
21 18462648
21 18462694
21 18462716
21 18462762
21 18462918
21 18462922
21 18462974
21 18463146
21 18463189
21 18463288
21 18463289
21 18463419
21 18464030
21 18464229
21 18464301
21 18464482
21 18464499
21 18464500
21 18464576
21 18464602
21 18464604
21 18464611
21 18465008
21 18465022
21 18465325
21 18465370
21 18465439
21 18465524
21 18465632
21 18465934
21 18466155
21 18466766
21 18466820
21 18467370
21 18467395
21 18467421
21 18467425
21 18468268
21 18468901
21 18469305
21 18469673
21 18469832
21 18470251
21 18470623
21 18470674
21 18470986
21 18471151
21 18471242
21 18472032
21 18472089
21 18472498
21 18472831
21 18472895
21 18472897
21 18472973
21 18473013
21 18473863
21 18473955
21 18473967
21 18474031
21 18474195
21 18474414
21 18474548
21 18474579
21 18474661
21 18474732
21 18474861
21 18474904
21 18474935
21 18474944
21 18474945
21 18474974
21 18475052
21 18475135
21 18475200
21 18475223
21 18475371
21 18475395
21 18475422
21 18475461
21 18475526
21 18475534
21 18475585
21 18475668
21 18475673
21 18475712
21 18475749
21 18475754
21 18475863
21 18475906
21 18475928
21 18475958
21 18476439
21 18476449
21 18476450
21 18476465
21 18476512
21 18476515
21 18476568
21 18476663
21 18476683
21 18476686
21 18476737
21 18476780
21 18476793
21 18476873
21 18476912
21 18476922
21 18476932
21 18476938
21 18476975
21 18476996
21 18477021
21 18477022
21 18477024
21 18477130
21 18477209
21 18477272
21 18477629
21 18477651
21 18477769
21 18477813
21 18477814
21 18478184
21 18478200
21 18478249
21 18478274
21 18478317
21 18478341
21 18478352
21 18478362
21 18478364
21 18478412
21 18478445
21 18478458
21 18478460
21 18478471
21 18478571
21 18478616
21 18478684
21 18478709
21 18478890
21 18478992
21 18479020
21 18479080
21 18479125
21 18479197
21 18479265
21 18479287
21 18479711
21 18479725
21 18479871
21 18480261
21 18480368
21 18480388
21 18480500
21 18480623
21 18481013
21 18481686
21 18482710
21 18482795
21 18483682
21 18483859
21 18484351
21 18484620
21 18485386
21 18485857
21 18485886
21 18486022
21 18486211
21 18486342
21 18486582
21 18486585
21 18486736
21 18486854
21 18486876
21 18486994
21 18487122
21 18487164
21 18487303
21 18487338
21 18487373
21 18487403
21 18487528
21 18487681
21 18487721
21 18487763
21 18487943
21 18487984
21 18488035
21 18488176
21 18488244
21 18488347
21 18488348
21 18488373
21 18488409
21 18488453
21 18488472
21 18488544
21 18488585
21 18488600
21 18488663
21 18488671
21 18488783
21 18488784
21 18488866
21 18489061
21 18489076
21 18489081
21 18489179
21 18489189
21 18489298
21 18489347
21 18489397
21 18489431
21 18489580
21 18489664
21 18489666
21 18490263
21 18490265
21 18490381
21 18490414
21 18490511
21 18490734
21 18490826
21 18490893
21 18491017
21 18491030
21 18491168
21 18491352
21 18491432
21 18491524
21 18491571
21 18491572
21 18491766
21 18491816
21 18491817
21 18491840
21 18491894
21 18491956
21 18491960
21 18492023
21 18492026
21 18492031
21 18492079
21 18492102
21 18492616
21 18492676
21 18492799
21 18493102
21 18493274
21 18493388
21 18493406
21 18493425
21 18493434
21 18493459
21 18493652
21 18493782
21 18493794
21 18493795
21 18493852
21 18493866
21 18493875
21 18494087
21 18495361
21 18495405
21 18495407
21 18495416
21 18495622
21 18495944
21 18496366
21 18496405
21 18497075
21 18497095
21 18497123
21 18497134
21 18497157
21 18497309
21 18497665
21 18497780
21 18497793
21 18497800
21 18497877
21 18497994
21 18498120
21 18498203
21 18498206
21 18498220
21 18498270
21 18498359
21 18498360
21 18498672
21 18498748
21 18499034
21 18499264
21 18499312
21 18499538
21 18499658
21 18499673
21 18499748
21 18499974
21 18500102
21 18500139
21 18500185
21 18500804
21 18501045
21 18501079
21 18501087
21 18501134
21 18501257
21 18501326
21 18501403
21 18501445
21 18501470
21 18501532
21 18501545
21 18501559
21 18501901
21 18502165
21 18502198
21 18502228
21 18502233
21 18502243
21 18502522
21 18502529
21 18502545
21 18502603
21 18502841
21 18503000
21 18503243
21 18503557
21 18503648
21 18503770
21 18503781
21 18504024
21 18504100
21 18504154
21 18504399
21 18504410
21 18504780
21 18505265
21 18505370
21 18505401
21 18506440
21 18506465
21 18506502
21 18506672
21 18506748
21 18507991
21 18508152
21 18508163
21 18508178
21 18508298
21 18508314
21 18508360
21 18508413
21 18508508
21 18508509
21 18508530
21 18508629
21 18508696
21 18509244
21 18509326
21 18509363
21 18509383
21 18509393
21 18509436
21 18509474
21 18509590
21 18509606
21 18509761
21 18509774
21 18509886
21 18509948
21 18510029
21 18510102
21 18510330
21 18510666
21 18510671
21 18510808
21 18510864
21 18510988
21 18511049
21 18511061
21 18511067
21 18511149
21 18511169
21 18511195
21 18511264
21 18511278
21 18511552
21 18512216
21 18512264
21 18512270
21 18512692
21 18512715
21 18512748
21 18512779
21 18512839
21 18512860
21 18512923
21 18513012
21 18513222
21 18513307
21 18513561
21 18513570
21 18514240
21 18514294
21 18514784
21 18514793
21 18514808
21 18514816
21 18514846
21 18514861
21 18514936
21 18515193
21 18515377
21 18515480
21 18515485
21 18515525
21 18515727
21 18515750
21 18515784
21 18515797
21 18515969
21 18516053
21 18516116
21 18516346
21 18516538
21 18516588
21 18516783
21 18516822
21 18517355
21 18517675
21 18517936
21 18518023
21 18518125
21 18518129
21 18518175
21 18518194
21 18518216
21 18518229
21 18518311
21 18518588
21 18518855
21 18518920
21 18519199
21 18519382
21 18519509
21 18520002
21 18520150
21 18520152
21 18520223
21 18520287
21 18520870
21 18521044
21 18521321
21 18521880
21 18521994
21 18523724
21 18524815
21 18525216
21 18525383
21 18527149
21 18527292
21 18527813
21 18528709
21 18528719
21 18529098
21 18529675
21 18530043
21 18530092
21 18530161
21 18530307
21 18530310
21 18532812
21 18533423
21 18534206
21 18534214
21 18534366
21 18534534
21 18535103
21 18535743
21 18536311
21 18536342
21 18536371
21 18536498
21 18536527
21 18536556
21 18536602
21 18537045
21 18537050
21 18537070
21 18537092
21 18537180
21 18537256
21 18537459
21 18537532
21 18537693
21 18537822
21 18539990
21 18540215
21 18540594
21 18540647
21 18540676
21 18540887
21 18541170
21 18541388
21 18542201
21 18542230
21 18542234
21 18542864
21 18543186
21 18543247
21 18543289
21 18543384
21 18543896
21 18544479
21 18544602
21 18544759
21 18544828
21 18546420
21 18546478
21 18546509
21 18546514
21 18546540
21 18546704
21 18546834
21 18546947
21 18546967
21 18547041
21 18547181
21 18547827
21 18547840
21 18547943
21 18547960
21 18548011
21 18548246
21 18548283
21 18548330
21 18548334
21 18548353
21 18548439
21 18548556
21 18548636
21 18548834
21 18549052
21 18549645
21 18549886
21 18549908
21 18550150
21 18550265
21 18550311
21 18550344
21 18550465
21 18550467
21 18550485
21 18550505
21 18550557
21 18550589
21 18550610
21 18550693
21 18550741
21 18550750
21 18550820
21 18550908
21 18550918
21 18550935
21 18550988
21 18550998
21 18551030
21 18551397
21 18551743
21 18552208
21 18552298
21 18552415
21 18552514
21 18552559
21 18552579
21 18552623
21 18552685
21 18552714
21 18552882
21 18553009
21 18553904
21 18553982
21 18554515
21 18555078
21 18555733
21 18555821
21 18556098
21 18556201
21 18559862
21 18559870
21 18559914
21 18560417
21 18560787
21 18560909
21 18560975
21 18561355
21 18561786
21 18562013
21 18562218
21 18563167
21 18563435
21 18563684
21 18563694
21 18564061
21 18564096
21 18564212
21 18564239
21 18564248
21 18564567
21 18564629
21 18564681
21 18564692
21 18564774
21 18565084
21 18565167
21 18565587
21 18565588
21 18565727
21 18565913
21 18566089
21 18566262
21 18566315
21 18567686
21 18568816
21 18569253
21 18570373
21 18570420
21 18571040
21 18571288
21 18573117
21 18573197
21 18573677
21 18575772
21 18576004
21 18576047
21 18576316
21 18580621
21 18580682
21 18580705
21 18581023
21 18581286
21 18581694
21 18581715
21 18581799
21 18581951
21 18581974
21 18582261
21 18582474
21 18582918
21 18583325
21 18583829
21 18583873
21 18584397
21 18584491
21 18584722
21 18585018
21 18585105
21 18585110
21 18585211
21 18585401
21 18585462
21 18585505
21 18586331
21 18586436
21 18586674
21 18586782
21 18586783
21 18586939
21 18587122
21 18587521
21 18587616
21 18587624
21 18587698
21 18587732
21 18587868
21 18588056
21 18588675
21 18588824
21 18588876
21 18588886
21 18588911
21 18588916
21 18589006
21 18589205
21 18589212
21 18589450
21 18589469
21 18589477
21 18589561
21 18589624
21 18590204
21 18590236
21 18590510
21 18590556
21 18590634
21 18590947
21 18591030
21 18591227
21 18591395
21 18591796
21 18591951
21 18591969
21 18591982
21 18592103
21 18592325
21 18592998
21 18592999
21 18593200
21 18593322
21 18593610
21 18593695
21 18593953
21 18594005
21 18594067
21 18594979
21 18595581
21 18595600
21 18596463
21 18596600
21 18596662
21 18597256
21 18597489
21 18597597
21 18597758
21 18597864
21 18604324
21 18604537
21 18604773
21 18607334
21 18607441
21 18607490
21 18607637
21 18607723
21 18607931
21 18608354
21 18608479
21 18608482
21 18608599
21 18608636
21 18608791
21 18608823
21 18608872
21 18609027
21 18609119
21 18609314
21 18609387
21 18609579
21 18609616
21 18609676
21 18609759
21 18609801
21 18609802
21 18609803
21 18609826
21 18609837
21 18609862
21 18609893
21 18609894
21 18609937
21 18609938
21 18609976
21 18610001
21 18610016
21 18610023
21 18610038
21 18610075
21 18610224
21 18610369
21 18610420
21 18610470
21 18610522
21 18610524
21 18610644
21 18610655
21 18610667
21 18610682
21 18610698
21 18610703
21 18610758
21 18610818
21 18610849
21 18610930
21 18610988
21 18611188
21 18611280
21 18611304
21 18611326
21 18611437
21 18611468
21 18611495
21 18611549
21 18611658
21 18611729
21 18611743
21 18611806
21 18611825
21 18611899
21 18611947
21 18611953
21 18611967
21 18612004
21 18612011
21 18612016
21 18612019
21 18612038
21 18612040
21 18612056
21 18612060
21 18612075
21 18612076
21 18612083
21 18612089
21 18612138
21 18612211
21 18612219
21 18612294
21 18612305
21 18612307
21 18612317
21 18612354
21 18612415
21 18612463
21 18612486
21 18612642
21 18612644
21 18612654
21 18612655
21 18612676
21 18612711
21 18612721
21 18612741
21 18612742
21 18612806
21 18612837
21 18612859
21 18612874
21 18612925
21 18612956
21 18612983
21 18612994
21 18612998
21 18613275
21 18613288
21 18613302
21 18613304
21 18613306
21 18613330
21 18613459
21 18613460
21 18613530
21 18613551
21 18613555
21 18613766
21 18614006
21 18614075
21 18614094
21 18614173
21 18614178
21 18614230
21 18614335
21 18614372
21 18614465
21 18614500
21 18614714
21 18614899
21 18614998
21 18615052
21 18615085
21 18615090
21 18615106
21 18615113
21 18615166
21 18615320
21 18615327
21 18615373
21 18615433
21 18615492
21 18615522
21 18615536
21 18615568
21 18615683
21 18615785
21 18615786
21 18616139
21 18616177
21 18616412
21 18616754
21 18616827
21 18616874
21 18617123
21 18617148
21 18617363
21 18617560
21 18617717
21 18617833
21 18617884
21 18617902
21 18617907
21 18617914
21 18617940
21 18617941
21 18617942
21 18617943
21 18617949
21 18618035
21 18618085
21 18618120
21 18618219
21 18618236
21 18618342
21 18618372
21 18618776
21 18618781
21 18619164
21 18619674
21 18619696
21 18619744
21 18619785
21 18619799
21 18619810
21 18619872
21 18619877
21 18619906
21 18619908
21 18620129
21 18620353
21 18620373
21 18620407
21 18620460
21 18620558
21 18620713
21 18621679
21 18623265
21 18623293
21 18623398
21 18623464
21 18623534
21 18623614
21 18623630
21 18623746
21 18623976
21 18624057
21 18624077
21 18624395
21 18624460
21 18624524
21 18624531
21 18624550
21 18624596
21 18624598
21 18624614
21 18624684
21 18624685
21 18624690
21 18624724
21 18624849
21 18624871
21 18624889
21 18624923
21 18625215
21 18625519
21 18625619
21 18625887
21 18625984
21 18625988
21 18626029
21 18626047
21 18626049
21 18626054
21 18626157
21 18626161
21 18626241
21 18626249
21 18626402
21 18631060
21 18631091
21 18631383
21 18631437
21 18631843
21 18632189
21 18632223
21 18632353
21 18632692
21 18632863
21 18633144
21 18633185
21 18633199
21 18633258
21 18633541
21 18633625
21 18633732
21 18633748
21 18633772
21 18633881
21 18633945
21 18634042
21 18634140
21 18634244
21 18634557
21 18634558
21 18634624
21 18634877
21 18635073
21 18635487
21 18635491
21 18635848
21 18635902
21 18635917
21 18636024
21 18636081
21 18636294
21 18636308
21 18636312
21 18636482
21 18636646
21 18636691
21 18636778
21 18636822
21 18636832
21 18636846
21 18636847
21 18636850
21 18636883
21 18636919
21 18636926
21 18636976
21 18637006
21 18637039
21 18637045
21 18637057
21 18637165
21 18637169
21 18637191
21 18637232
21 18637243
21 18637267
21 18637294
21 18637317
21 18637398
21 18637410
21 18637422
21 18637499
21 18637515
21 18637521
21 18637540
21 18637592
21 18637627
21 18637659
21 18637705
21 18637801
21 18637875
21 18637912
21 18638006
21 18638045
21 18638048
21 18638159
21 18638160
21 18638170
21 18638189
21 18638271
21 18638442
21 18638693
21 18638708
21 18638715
21 18638755
21 18639127
21 18639327
21 18639430
21 18639475
21 18639490
21 18639548
21 18639683
21 18639804
21 18639932
21 18640647
21 18640907
21 18641045
21 18641104
21 18641172
21 18643074
21 18643342
21 18643439
21 18643452
21 18643460
21 18643484
21 18643487
21 18643536
21 18643558
21 18643598
21 18643612
21 18643615
21 18643636
21 18643727
21 18649745
21 18649939
21 18649955
21 18649957
21 18649999
21 18650143
21 18650267
21 18650326
21 18650328
21 18650632
21 18650667
21 18650702
21 18650713
21 18650722
21 18650775
21 18650781
21 18650783
21 18650784
21 18650787
21 18650789
21 18650791
21 18650806
21 18650811
21 18650846
21 18650847
21 18650848
21 18650885
21 18650939
21 18650942
21 18650949
21 18650950
21 18651145
21 18651155
21 18651169
21 18651174
21 18651224
21 18651234
21 18651236
21 18651251
21 18651276
21 18651285
21 18651356
21 18651375
21 18651422
21 18651424
21 18651495
21 18651496
21 18651500
21 18651700
21 18651711
21 18651735
21 18651745
21 18651746
21 18651814
21 18651833
21 18652292
21 18653834
21 18653878
21 18653947
21 18654010
21 18654082
21 18654579
21 18654660
21 18654678
21 18654989
21 18655161
21 18655550
21 18655616
21 18655618
21 18656120
21 18656121
21 18656267
21 18656288
21 18656331
21 18656341
21 18656450
21 18656522
21 18656626
21 18656629
21 18656788
21 18656840
21 18656862
21 18657446
21 18657477
21 18657553
21 18657554
21 18657632
21 18657722
21 18657772
21 18657795
21 18657837
21 18657842
21 18657871
21 18657892
21 18657909
21 18658026
21 18658030
21 18658292
21 18658330
21 18658333
21 18658353
21 18658565
21 18658580
21 18658581
21 18658582
21 18658597
21 18658639
21 18658645
21 18658836
21 18658894
21 18658978
21 18659076
21 18659087
21 18659170
21 18659175
21 18659448
21 18659484
21 18659600
21 18659658
21 18659667
21 18660071
21 18660106
21 18660217
21 18660312
21 18660404
21 18660431
21 18660443
21 18660585
21 18660617
21 18660618
21 18660667
21 18660713
21 18660762
21 18660807
21 18660822
21 18660849
21 18660878
21 18660891
21 18660904
21 18660932
21 18660949
21 18660979
21 18660980
21 18661147
21 18661210
21 18661404
21 18661473
21 18662014
21 18662085
21 18662249
21 18662282
21 18662309
21 18662316
21 18662542
21 18662582
21 18662653
21 18662659
21 18662680
21 18662886
21 18662915
21 18663178
21 18663207
21 18663382
21 18663435
21 18663439
21 18663601
21 18663620
21 18663743
21 18663855
21 18663920
21 18663986
21 18664003
21 18664031
21 18664874
21 18664891
21 18664996
21 18665137
21 18665147
21 18665167
21 18665325
21 18665404
21 18665615
21 18665642
21 18665705
21 18665711
21 18665792
21 18666047
21 18666161
21 18666338
21 18666358
21 18666372
21 18666676
21 18666763
21 18666773
21 18666790
21 18666798
21 18666990
21 18667059
21 18667097
21 18667112
21 18667221
21 18667228
21 18667248
21 18667253
21 18667283
21 18667285
21 18667299
21 18667418
21 18667446
21 18667451
21 18667672
21 18667683
21 18667720
21 18667763
21 18668053
21 18668214
21 18668321
21 18668322
21 18668408
21 18668418
21 18668482
21 18668523
21 18668526
21 18668536
21 18668552
21 18668559
21 18668590
21 18668591
21 18668598
21 18668616
21 18668646
21 18668716
21 18668717
21 18668743
21 18668799
21 18668813
21 18668884
21 18668998
21 18669001
21 18669018
21 18669038
21 18669089
21 18669114
21 18669121
21 18669154
21 18669157
21 18669159
21 18669171
21 18669173
21 18669181
21 18669193
21 18669194
21 18669217
21 18669294
21 18669312
21 18669322
21 18669536
21 18669574
21 18669641
21 18669697
21 18669806
21 18669816
21 18669868
21 18669902
21 18670004
21 18670130
21 18670273
21 18670445
21 18670467
21 18670620
21 18671036
21 18671244
21 18671279
21 18671317
21 18671461
21 18671753
21 18671755
21 18671825
21 18672006
21 18672151
21 18672620
21 18672679
21 18672756
21 18672880
21 18673278
21 18673329
21 18673478
21 18673484
21 18673754
21 18674149
21 18674810
21 18675671
21 18676087
21 18676097
21 18676098
21 18676115
21 18676176
21 18676268
21 18676312
21 18676532
21 18676547
21 18676778
21 18677222
21 18677552
21 18677949
21 18678121
21 18679676
21 18679797
21 18680041
21 18680183
21 18680665
21 18680812
21 18680950
21 18681233
21 18681299
21 18682018
21 18682382
21 18682863
21 18683110
21 18687782
21 18687982
21 18689504
21 18690636
21 18690669
21 18690808
21 18690969
21 18691733
21 18693455
21 18695729
21 18696274
21 18696411
21 18696783
21 18697225
21 18697414
21 18697622
21 18697753
21 18697972
21 18697989
21 18698026
21 18698137
21 18700043
21 18700127
21 18700571
21 18700605
21 18700721
21 18700937
21 18701001
21 18701017
21 18701051
21 18701171
21 18701569
21 18701665
21 18701668
21 18701693
21 18701694
21 18701726
21 18701901
21 18701906
21 18701930
21 18701945
21 18702003
21 18702016
21 18702032
21 18702083
21 18702104
21 18702244
21 18702278
21 18702396
21 18702485
21 18702486
21 18702550
21 18702621
21 18702641
21 18702661
21 18702738
21 18702786
21 18702847
21 18703067
21 18703327
21 18703332
21 18703382
21 18703389
21 18703446
21 18703486
21 18703487
21 18703650
21 18704026
21 18704053
21 18704176
21 18704282
21 18704401
21 18704441
21 18704556
21 18704857
21 18705089
21 18705275
21 18705318
21 18705319
21 18705880
21 18705977
21 18706302
21 18706307
21 18707348
21 18707409
21 18708411
21 18708478
21 18708546
21 18708631
21 18708716
21 18708723
21 18708810
21 18709045
21 18709113
21 18709228
21 18709263
21 18709473
21 18709574
21 18709701
21 18709739
21 18709801
21 18709814
21 18709818
21 18709940
21 18709970
21 18710043
21 18710069
21 18710082
21 18710113
21 18710263
21 18710371
21 18710396
21 18710523
21 18710563
21 18710649
21 18710788
21 18710801
21 18710832
21 18710833
21 18710921
21 18710963
21 18711031
21 18711087
21 18711243
21 18711256
21 18711294
21 18711346
21 18711348
21 18711389
21 18711790
21 18711917
21 18712062
21 18712079
21 18712085
21 18712087
21 18712299
21 18712414
21 18712554
21 18712575
21 18712589
21 18712641
21 18712673
21 18712825
21 18712826
21 18712847
21 18713190
21 18713251
21 18713345
21 18713693
21 18713867
21 18713928
21 18714441
21 18714641
21 18714661
21 18715047
21 18715086
21 18715088
21 18715277
21 18715687
21 18715715
21 18715965
21 18715989
21 18716540
21 18716938
21 18717033
21 18717124
21 18717338
21 18717635
21 18717810
21 18718005
21 18718119
21 18718255
21 18718359
21 18718479
21 18718571
21 18718579
21 18718583
21 18718651
21 18718745
21 18718905
21 18718912
21 18719048
21 18719056
21 18719309
21 18719390
21 18719410
21 18719453
21 18719528
21 18719682
21 18719705
21 18719710
21 18719738
21 18719799
21 18719800
21 18719821
21 18719871
21 18720166
21 18720190
21 18720206
21 18720215
21 18720229
21 18720272
21 18720340
21 18720481
21 18720923
21 18721209
21 18721222
21 18721233
21 18721271
21 18721416
21 18721418
21 18721490
21 18721528
21 18721529
21 18721911
21 18722057
21 18722058
21 18722064
21 18722271
21 18722333
21 18722372
21 18722419
21 18722440
21 18722444
21 18722564
21 18723051
21 18723151
21 18723312
21 18723415
21 18723434
21 18723440
21 18723474
21 18723511
21 18723553
21 18723570
21 18723578
21 18723600
21 18723651
21 18723656
21 18723761
21 18723763
21 18723805
21 18723913
21 18724245
21 18724341
21 18724366
21 18724410
21 18724427
21 18724465
21 18724474
21 18724477
21 18724539
21 18724718
21 18724736
21 18724743
21 18724813
21 18724827
21 18725106
21 18725107
21 18725143
21 18725178
21 18725213
21 18725217
21 18725282
21 18726394
21 18726410
21 18726604
21 18726618
21 18726662
21 18726710
21 18726844
21 18727078
21 18727105
21 18727743
21 18727762
21 18727804
21 18727812
21 18727995
21 18727997
21 18728231
21 18728486
21 18728742
21 18728745
21 18728786
21 18728797
21 18729321
21 18729402
21 18729478
21 18729482
21 18729528
21 18729548
21 18729568
21 18729580
21 18729749
21 18729750
21 18729792
21 18729793
21 18729806
21 18729873
21 18729875
21 18729983
21 18730027
21 18730119
21 18730164
21 18730168
21 18730212
21 18730434
21 18730512
21 18730753
21 18731101
21 18731206
21 18731224
21 18731605
21 18732076
21 18732653
21 18732706
21 18732936
21 18733658
21 18733825
21 18734250
21 18734259
21 18734287
21 18734790
21 18735353
21 18735609
21 18735946
21 18736034
21 18736578
21 18736892
21 18737118
21 18737139
21 18737307
21 18737416
21 18737476
21 18737608
21 18737741
21 18737856
21 18738276
21 18738310
21 18738626
21 18740475
21 18740546
21 18740561
21 18741397
21 18741931
21 18742328
21 18742417
21 18742622
21 18742649
21 18742675
21 18742689
21 18742734
21 18743473
21 18743518
21 18743979
21 18744207
21 18745593
21 18746098
21 18746476
21 18746521
21 18746998
21 18747331
21 18747408
21 18748035
21 18748128
21 18748129
21 18748149
21 18748192
21 18748193
21 18748200
21 18748241
21 18748521
21 18748688
21 18749166
21 18749239
21 18749296
21 18749446
21 18749689
21 18749964
21 18750140
21 18750309
21 18750528
21 18750631
21 18750756
21 18750895
21 18750962
21 18751075
21 18751198
21 18751211
21 18751576
21 18751630
21 18751631
21 18751718
21 18751781
21 18751853
21 18751889
21 18751970
21 18751983
21 18752300
21 18752317
21 18752727
21 18752989
21 18754622
21 18755058
21 18755191
21 18755707
21 18756223
21 18756263
21 18756499
21 18756813
21 18757913
21 18758308
21 18758778
21 18758994
21 18759150
21 18759249
21 18759608
21 18759872
21 18759995
21 18760083
21 18760143
21 18760173
21 18760196
21 18760203
21 18760250
21 18760322
21 18760380
21 18760473
21 18760596
21 18760643
21 18760659
21 18760738
21 18760829
21 18760928
21 18761003
21 18761089
21 18761344
21 18761356
21 18761536
21 18761567
21 18761614
21 18761759
21 18761833
21 18761849
21 18762028
21 18762192
21 18762263
21 18762292
21 18762700
21 18762726
21 18762768
21 18762885
21 18766269
21 18766277
21 18766284
21 18766361
21 18766362
21 18766430
21 18766513
21 18766525
21 18766681
21 18766686
21 18766701
21 18766750
21 18766787
21 18766810
21 18766984
21 18766988
21 18767043
21 18767357
21 18767439
21 18767569
21 18767707
21 18767910
21 18767920
21 18768485
21 18768721
21 18768724
21 18769131
21 18769202
21 18769327
21 18769328
21 18769330
21 18769342
21 18769351
21 18769431
21 18769498
21 18769572
21 18769649
21 18769655
21 18769683
21 18769703
21 18769713
21 18770103
21 18770132
21 18770294
21 18770507
21 18770626
21 18770731
21 18770881
21 18770927
21 18770989
21 18771808
21 18772012
21 18772068
21 18772090
21 18772342
21 18772986
21 18773285
21 18773838
21 18773957
21 18774223
21 18774240
21 18774565
21 18774592
21 18775206
21 18775212
21 18775284
21 18775335
21 18775346
21 18775493
21 18775572
21 18776051
21 18776367
21 18776697
21 18777373
21 18777480
21 18779618
21 18779989
21 18780118
21 18780686
21 18780815
21 18782545
21 18782873
21 18784741
21 18784772
21 18784901
21 18785784
21 18786223
21 18786852
21 18787624
21 18787664
21 18790067
21 18790317
21 18791344
21 18791553
21 18791826
21 18792309
21 18792766
21 18793197
21 18795546
21 18796185
21 18796836
21 18797074
21 18797398
21 18798147
21 18798341
21 18799119
21 18800452
21 18801163
21 18801389
21 18802339
21 18802357
21 18803059
21 18803102
21 18804165
21 18804290
21 18805779
21 18806197
21 18806733
21 18807305
21 18807401
21 18807404
21 18807453
21 18807493
21 18807592
21 18807654
21 18807695
21 18808113
21 18808299
21 18808951
21 18809239
21 18810588
21 18810685
21 18811676
21 18811686
21 18811942
21 18811972
21 18812157
21 18812382
21 18812545
21 18812655
21 18812737
21 18813134
21 18813148
21 18813588
21 18813593
21 18813679
21 18813756
21 18813761
21 18814011
21 18814047
21 18814058
21 18814116
21 18814121
21 18814342
21 18814417
21 18814481
21 18814589
21 18814619
21 18814739
21 18814740
21 18814771
21 18814788
21 18814849
21 18814994
21 18815085
21 18815094
21 18815115
21 18815251
21 18815263
21 18815453
21 18815470
21 18815483
21 18815572
21 18815573
21 18815843
21 18815997
21 18816031
21 18816033
21 18816097
21 18816179
21 18816474
21 18816492
21 18816607
21 18816667
21 18816987
21 18817317
21 18817332
21 18818341
21 18819131
21 18819317
21 18819340
21 18819355
21 18819599
21 18819651
21 18819802
21 18819860
21 18820055
21 18820325
21 18820466
21 18820808
21 18821440
21 18821654
21 18822057
21 18822958
21 18823241
21 18825098
21 18825140
21 18825365
21 18825899
21 18826987
21 18827616
21 18828368
21 18829638
21 18831787
21 18832218
21 18832911
21 18832975
21 18832981
21 18833155
21 18833192
21 18833433
21 18833913
21 18833925
21 18834281
21 18834409
21 18834669
21 18835037
21 18835169
21 18835280
21 18835691
21 18835736
21 18836029
21 18836135
21 18836552
21 18836593
21 18836627
21 18836727
21 18837046
21 18837725
21 18837890
21 18838059
21 18839194
21 18839320
21 18839546
21 18839879
21 18840144
21 18840172
21 18840267
21 18841060
21 18841419
21 18841456
21 18841717
21 18841971
21 18842051
21 18842116
21 18842276
21 18842346
21 18842807
21 18843119
21 18843163
21 18843365
21 18843385
21 18843386
21 18843774
21 18844135
21 18844345
21 18844467
21 18844546
21 18844880
21 18844885
21 18845137
21 18845145
21 18845553
21 18845571
21 18845688
21 18845951
21 18846068
21 18846165
21 18846255
21 18846942
21 18847285
21 18847441
21 18847503
21 18847873
21 18847999
21 18848048
21 18848100
21 18848138
21 18848160
21 18848557
21 18848786
21 18848978
21 18849142
21 18849264
21 18849316
21 18849318
21 18849552
21 18849556
21 18849574
21 18849576
21 18849580
21 18849590
21 18849733
21 18849899
21 18849900
21 18850307
21 18850310
21 18850326
21 18850636
21 18850648
21 18850694
21 18850718
21 18850738
21 18850906
21 18850916
21 18851030
21 18851162
21 18851292
21 18851333
21 18851347
21 18851383
21 18851410
21 18851423
21 18851424
21 18851509
21 18851534
21 18851578
21 18851629
21 18851766
21 18851798
21 18851808
21 18851823
21 18851837
21 18852066
21 18852119
21 18852155
21 18852170
21 18852236
21 18852328
21 18852341
21 18852350
21 18852351
21 18852371
21 18852391
21 18852401
21 18852406
21 18852429
21 18852432
21 18853373
21 18853443
21 18853449
21 18853455
21 18853482
21 18853518
21 18853691
21 18854006
21 18854026
21 18854047
21 18854170
21 18854419
21 18854542
21 18854587
21 18854597
21 18854646
21 18854797
21 18855752
21 18856171
21 18856735
21 18857386
21 18857392
21 18857417
21 18857561
21 18857562
21 18858615
21 18861471
21 18861519
21 18862354
21 18862458
21 18862552
21 18862618
21 18862849
21 18862967
21 18863026
21 18863221
21 18863250
21 18863308
21 18863325
21 18863772
21 18864068
21 18864172
21 18864289
21 18864785
21 18865209
21 18865641
21 18865653
21 18865717
21 18865736
21 18865803
21 18865848
21 18865935
21 18865965
21 18866731
21 18867292
21 18867525
21 18868067
21 18868098
21 18868215
21 18868388
21 18868528
21 18868698
21 18868749
21 18869744
21 18870616
21 18870800
21 18871287
21 18871679
21 18871928
21 18872124
21 18872507
21 18872512
21 18873067
21 18873117
21 18873259
21 18873601
21 18873623
21 18873736
21 18874195
21 18874234
21 18874267
21 18874268
21 18874337
21 18874435
21 18874453
21 18874460
21 18874507
21 18874531
21 18874595
21 18874644
21 18874662
21 18874678
21 18874727
21 18874753
21 18875049
21 18875075
21 18875078
21 18875113
21 18875123
21 18875196
21 18875206
21 18875207
21 18875235
21 18875330
21 18875333
21 18875373
21 18875448
21 18876057
21 18876423
21 18877168
21 18877382
21 18877730
21 18877903
21 18878018
21 18878021
21 18878228
21 18878455
21 18879466
21 18879537
21 18879575
21 18879596
21 18879622
21 18879723
21 18879739
21 18879754
21 18879905
21 18879926
21 18880034
21 18880061
21 18880107
21 18880141
21 18880401
21 18880494
21 18880500
21 18880554
21 18880556
21 18880571
21 18880577
21 18880618
21 18880637
21 18880679
21 18880711
21 18880747
21 18880751
21 18880854
21 18881721
21 18881875
21 18882783
21 18882851
21 18883060
21 18884622
21 18885143
21 18885891
21 18886203
21 18886593
21 18886696
21 18887464
21 18887592
21 18887742
21 18887925
21 18887959
21 18887980
21 18888014
21 18888034
21 18888146
21 18888171
21 18888257
21 18888271
21 18888323
21 18888422
21 18888423
21 18888450
21 18888494
21 18888501
21 18889078
21 18889130
21 18889216
21 18889225
21 18890161
21 18890492
21 18890773
21 18891009
21 18891038
21 18891172
21 18891740
21 18892384
21 18893706
21 18894054
21 18895235
21 18896569
21 18896654
21 18896700
21 18896879
21 18897096
21 18897194
21 18897273
21 18897485
21 18897548
21 18897590
21 18897617
21 18897670
21 18897699
21 18897763
21 18897840
21 18898021
21 18898084
21 18898120
21 18898150
21 18898156
21 18898177
21 18898399
21 18898620
21 18898631
21 18898795
21 18898813
21 18898886
21 18898945
21 18899050
21 18899078
21 18899084
21 18899155
21 18899210
21 18899463
21 18899464
21 18899468
21 18899517
21 18899666
21 18899763
21 18899901
21 18900030
21 18900050
21 18900064
21 18901159
21 18901723
21 18901873
21 18901874
21 18902144
21 18902226
21 18902449
21 18903217
21 18903360
21 18903460
21 18903797
21 18903833
21 18904003
21 18904391
21 18904756
21 18904889
21 18905024
21 18905211
21 18905227
21 18905568
21 18905632
21 18905690
21 18905714
21 18905715
21 18905806
21 18905821
21 18906048
21 18906129
21 18906131
21 18906161
21 18906405
21 18906409
21 18906726
21 18906864
21 18907006
21 18907553
21 18907658
21 18907702
21 18907735
21 18907866
21 18908192
21 18908273
21 18908346
21 18908358
21 18908397
21 18909101
21 18909735
21 18909878
21 18910051
21 18910307
21 18910402
21 18910714
21 18911084
21 18911502
21 18911939
21 18912288
21 18913002
21 18913184
21 18913284
21 18913628
21 18913984
21 18914153
21 18914180
21 18914299
21 18914509
21 18914633
21 18914891
21 18914968
21 18915074
21 18915320
21 18915450
21 18915495
21 18915619
21 18915819
21 18915917
21 18915954
21 18916009
21 18916114
21 18916121
21 18916161
21 18916217
21 18916275
21 18916386
21 18916737
21 18916798
21 18917217
21 18917332
21 18917402
21 18917722
21 18917984
21 18918078
21 18918112
21 18918346
21 18918397
21 18918409
21 18919026
21 18919031
21 18921807
21 18922749
21 18924438
21 18924559
21 18924569
21 18924583
21 18924802
21 18924865
21 18924977
21 18925029
21 18925056
21 18925108
21 18925124
21 18925354
21 18925377
21 18925507
21 18925709
21 18925760
21 18925844
21 18925876
21 18925988
21 18926229
21 18926470
21 18926774
21 18926775
21 18926799
21 18926905
21 18926918
21 18926926
21 18926961
21 18926983
21 18927224
21 18927235
21 18927259
21 18927260
21 18927398
21 18927858
21 18928193
21 18928214
21 18928895
21 18928910
21 18929389
21 18929441
21 18929529
21 18929549
21 18929982
21 18930638
21 18930658
21 18930969
21 18932290
21 18932956
21 18932957
21 18933262
21 18933644
21 18933828
21 18934542
21 18934763
21 18935914
21 18935975
21 18936503
21 18936594
21 18936817
21 18937122
21 18937449
21 18937452
21 18937728
21 18938258
21 18938291
21 18938323
21 18938328
21 18938345
21 18938614
21 18938687
21 18940159
21 18940247
21 18940518
21 18940562
21 18940597
21 18940794
21 18941125
21 18941700
21 18941755
21 18941791
21 18941798
21 18942090
21 18942119
21 18942233
21 18942237
21 18942539
21 18942682
21 18942702
21 18942724
21 18942835
21 18943552
21 18944247
21 18944681
21 18944971
21 18945320
21 18945526
21 18945562
21 18945624
21 18945838
21 18945852
21 18946432
21 18946892
21 18946965
21 18947021
21 18947077
21 18947262
21 18947415
21 18947420
21 18947449
21 18947457
21 18947780
21 18947812
21 18947840
21 18947849
21 18948007
21 18948075
21 18948684
21 18948795
21 18948827
21 18948871
21 18949088
21 18949329
21 18949427
21 18949728
21 18950092
21 18950377
21 18950396
21 18950701
21 18951050
21 18951869
21 18951954
21 18951992
21 18952085
21 18952524
21 18952550
21 18952741
21 18952785
21 18953182
21 18953389
21 18954164
21 18954338
21 18954392
21 18954468
21 18955258
21 18955303
21 18955323
21 18955486
21 18955540
21 18955616
21 18955837
21 18956344
21 18956494
21 18956817
21 18956839
21 18956851
21 18957209
21 18957224
21 18957333
21 18957583
21 18957635
21 18957705
21 18957728
21 18958042
21 18958242
21 18958358
21 18958560
21 18958561
21 18958570
21 18958614
21 18958828
21 18958856
21 18958992
21 18958998
21 18959026
21 18959134
21 18959171
21 18959193
21 18959227
21 18959431
21 18959470
21 18959500
21 18959514
21 18959515
21 18959659
21 18960472
21 18960497
21 18960835
21 18960836
21 18960989
21 18960990
21 18961214
21 18961527
21 18961532
21 18961727
21 18961749
21 18961800
21 18961834
21 18961879
21 18961884
21 18962075
21 18962141
21 18962371
21 18962410
21 18962494
21 18962534
21 18962562
21 18962661
21 18962870
21 18962978
21 18963163
21 18963293
21 18963383
21 18963416
21 18963682
21 18963694
21 18963708
21 18963726
21 18963878
21 18963899
21 18963935
21 18963936
21 18963980
21 18964076
21 18964608
21 18964632
21 18964677
21 18964678
21 18964867
21 18964937
21 18965628
21 18965734
21 18966095
21 18966122
21 18966178
21 18966383
21 18966406
21 18966432
21 18966486
21 18966717
21 18966741
21 18966742
21 18966763
21 18966784
21 18966888
21 18966944
21 18967021
21 18967041
21 18967063
21 18967067
21 18967068
21 18967099
21 18967107
21 18967194
21 18967218
21 18967246
21 18967259
21 18967267
21 18967300
21 18967332
21 18967376
21 18967402
21 18967428
21 18967493
21 18967504
21 18967553
21 18967646
21 18968562
21 18968890
21 18969127
21 18969202
21 18969388
21 18969488
21 18969525
21 18969697
21 18969703
21 18969731
21 18969867
21 18970047
21 18970066
21 18970388
21 18970426
21 18971136
21 18971237
21 18971610
21 18971804
21 18972049
21 18972067
21 18972074
21 18972596
21 18972700
21 18973580
21 18974176
21 18974184
21 18974284
21 18974285
21 18974992
21 18975616
21 18975785
21 18976151
21 18976162
21 18976286
21 18976294
21 18977076
21 18977167
21 18977819
21 18978056
21 18978193
21 18978691
21 18978760
21 18978976
21 18979008
21 18979022
21 18979255
21 18979722
21 18980013
21 18980239
21 18980446
21 18980648
21 18980672
21 18980683
21 18980926
21 18980971
21 18980994
21 18981484
21 18981753
21 18981837
21 18982050
21 18982272
21 18982388
21 18982421
21 18982461
21 18982466
21 18982539
21 18982665
21 18982909
21 18982924
21 18982948
21 18982971
21 18983036
21 18983265
21 18983300
21 18983350
21 18983351
21 18983372
21 18983477
21 18983574
21 18983654
21 18983661
21 18984161
21 18984204
21 18984229
21 18984588
21 18984611
21 18984692
21 18984987
21 18985218
21 18985331
21 18985425
21 18985426
21 18985452
21 18985463
21 18985582
21 18985675
21 18985711
21 18985750
21 18985767
21 18985953
21 18986025
21 18986195
21 18986204
21 18986448
21 18986475
21 18986546
21 18986585
21 18986601
21 18986670
21 18986688
21 18986773
21 18986827
21 18987016
21 18987026
21 18987251
21 18987390
21 18987594
21 18987666
21 18987695
21 18987706
21 18987718
21 18987798
21 18987989
21 18988001
21 18988118
21 18988233
21 18988234
21 18988251
21 18988329
21 18988330
21 18988388
21 18988442
21 18988526
21 18988556
21 18988913
21 18988997
21 18989050
21 18989286
21 18989361
21 18989372
21 18989660
21 18989667
21 18989706
21 18989847
21 18989992
21 18990568
21 18990652
21 18990735
21 18990755
21 18990960
21 18991391
21 18991454
21 18991690
21 18992432
21 18992901
21 18993013
21 18993049
21 18993286
21 18993345
21 18993867
21 18993907
21 18993930
21 18994078
21 18994268
21 18994284
21 18994389
21 18994412
21 18994435
21 18994507
21 18994574
21 18994601
21 18994759
21 18994773
21 18994878
21 18994918
21 18994924
21 18994938
21 18994968
21 18995238
21 18995507
21 18995759
21 18995800
21 18995807
21 18995900
21 18995916
21 18995925
21 18995930
21 18996012
21 18996097
21 18996105
21 18996151
21 18996152
21 18996223
21 18996268
21 18996272
21 18996426
21 18996469
21 18996504
21 18996531
21 18996612
21 18996778
21 18996787
21 18996833
21 18996847
21 18996880
21 18996907
21 18996937
21 18996946
21 18996976
21 18996977
21 18997111
21 18997524
21 18997542
21 18997710
21 18997716
21 18998950
21 18998982
21 18998986
21 18999065
21 18999252
21 18999257
21 18999338
21 18999411
21 18999467
21 18999503
21 18999646
21 18999792
21 18999859
21 18999871
21 18999881
21 19000064
21 19000305
21 19000377
21 19000431
21 19000743
21 19000776
21 19000959
21 19001043
21 19001059
21 19001145
21 19001173
21 19001195
21 19001292
21 19001364
21 19001529
21 19001705
21 19001879
21 19001936
21 19002015
21 19002173
21 19002182
21 19002361
21 19002485
21 19002727
21 19002754
21 19002828
21 19002906
21 19003007
21 19003071
21 19003296
21 19003382
21 19003386
21 19003388
21 19003469
21 19003585
21 19003606
21 19004146
21 19004603
21 19004634
21 19004816
21 19004835
21 19005006
21 19005134
21 19005234
21 19005592
21 19007071
21 19007112
21 19007132
21 19007353
21 19007409
21 19007415
21 19007441
21 19007453
21 19007642
21 19007833
21 19007846
21 19008034
21 19008188
21 19009442
21 19009888
21 19009957
21 19010085
21 19010100
21 19010408
21 19010585
21 19010821
21 19010949
21 19011189
21 19011384
21 19011784
21 19012537
21 19012611
21 19012672
21 19012680
21 19012949
21 19012980
21 19013081
21 19013139
21 19013153
21 19013210
21 19013241
21 19013244
21 19013267
21 19013509
21 19015915
21 19015992
21 19016457
21 19016736
21 19017009
21 19017015
21 19017170
21 19017185
21 19017459
21 19017993
21 19018122
21 19018142
21 19018215
21 19018434
21 19018565
21 19018588
21 19018597
21 19018623
21 19018632
21 19018641
21 19018877
21 19018923
21 19018933
21 19018992
21 19019084
21 19019205
21 19019206
21 19019265
21 19019272
21 19019305
21 19019342
21 19019371
21 19019421
21 19019468
21 19019881
21 19020215
21 19020392
21 19020565
21 19020585
21 19020625
21 19020729
21 19020947
21 19021058
21 19021077
21 19021172
21 19021217
21 19021221
21 19021261
21 19021270
21 19021295
21 19021398
21 19021527
21 19021560
21 19021711
21 19021727
21 19021957
21 19022142
21 19022306
21 19022429
21 19022500
21 19022606
21 19022635
21 19022732
21 19022744
21 19022788
21 19022795
21 19022877
21 19022878
21 19022935
21 19023153
21 19023254
21 19023360
21 19023385
21 19023581
21 19023659
21 19023722
21 19023802
21 19023870
21 19023937
21 19023969
21 19024183
21 19024187
21 19024219
21 19024262
21 19024269
21 19025053
21 19025566
21 19025696
21 19025813
21 19025984
21 19026208
21 19026209
21 19026250
21 19026740
21 19026970
21 19027113
21 19027260
21 19027300
21 19027436
21 19027495
21 19027592
21 19027733
21 19027745
21 19027759
21 19027876
21 19028052
21 19028444
21 19028532
21 19028901
21 19028926
21 19028973
21 19029057
21 19029109
21 19029385
21 19029479
21 19029576
21 19029627
21 19029655
21 19029734
21 19029889
21 19029916
21 19029942
21 19030040
21 19030289
21 19030314
21 19030347
21 19030469
21 19030524
21 19030554
21 19031022
21 19031710
21 19032250
21 19032554
21 19032608
21 19032778
21 19033028
21 19033141
21 19033254
21 19033643
21 19033904
21 19033979
21 19034078
21 19034141
21 19034568
21 19034572
21 19034621
21 19034681
21 19034762
21 19034882
21 19035055
21 19035202
21 19035424
21 19035727
21 19035837
21 19035870
21 19035884
21 19035914
21 19035937
21 19036083
21 19036092
21 19036228
21 19036254
21 19036283
21 19036318
21 19038113
21 19038243
21 19038405
21 19038450
21 19038456
21 19038739
21 19038820
21 19038842
21 19038851
21 19039089
21 19039188
21 19039250
21 19039298
21 19039335
21 19039347
21 19039410
21 19039545
21 19039588
21 19039589
21 19039681
21 19039920
21 19040002
21 19040444
21 19040457
21 19040511
21 19040562
21 19041072
21 19041116
21 19041132
21 19041335
21 19041377
21 19041402
21 19042082
21 19042161
21 19042394
21 19042447
21 19042452
21 19042500
21 19042837
21 19042991
21 19043084
21 19043249
21 19043666
21 19043742
21 19043892
21 19044113
21 19044317
21 19044332
21 19044424
21 19044738
21 19045276
21 19046031
21 19046527
21 19046912
21 19047174
21 19047210
21 19048401
21 19048518
21 19048610
21 19049360
21 19049771
21 19049846
21 19051397
21 19051454
21 19052140
21 19052171
21 19052579
21 19052760
21 19053513
21 19053601
21 19054370
21 19054386
21 19054605
21 19054759
21 19054763
21 19054952
21 19054971
21 19055033
21 19055942
21 19056637
21 19056954
21 19056955
21 19057456
21 19057485
21 19057525
21 19057959
21 19058370
21 19058567
21 19058897
21 19058914
21 19059048
21 19059050
21 19059063
21 19059170
21 19059185
21 19059352
21 19059489
21 19059509
21 19059568
21 19059689
21 19059738
21 19059744
21 19060079
21 19060491
21 19060504
21 19060747
21 19060839
21 19060952
21 19061186
21 19061255
21 19061506
21 19061522
21 19061730
21 19061760
21 19061768
21 19061813
21 19061990
21 19062048
21 19062109
21 19062193
21 19062201
21 19062223
21 19062230
21 19062251
21 19062357
21 19062367
21 19062400
21 19062432
21 19062433
21 19062517
21 19062792
21 19062793
21 19062806
21 19062900
21 19062986
21 19062989
21 19063132
21 19063141
21 19063195
21 19063498
21 19063594
21 19063595
21 19063628
21 19063636
21 19063743
21 19064033
21 19064117
21 19064322
21 19064354
21 19064366
21 19064580
21 19064655
21 19064749
21 19064835
21 19065052
21 19065185
21 19065409
21 19065914
21 19066122
21 19066226
21 19066293
21 19066334
21 19066670
21 19066672
21 19067051
21 19067208
21 19067263
21 19067309
21 19067318
21 19067325
21 19067426
21 19067515
21 19067552
21 19067708
21 19067771
21 19067789
21 19067797
21 19068489
21 19068531
21 19068644
21 19069201
21 19069218
21 19069585
21 19069761
21 19070005
21 19070006
21 19070131
21 19070267
21 19070279
21 19070315
21 19070380
21 19070428
21 19070429
21 19070713
21 19070846
21 19071095
21 19071459
21 19071996
21 19072021
21 19072110
21 19072265
21 19072957
21 19073149
21 19073522
21 19074265
21 19074456
21 19074503
21 19075005
21 19075048
21 19075074
21 19075188
21 19075321
21 19075479
21 19075824
21 19076118
21 19076398
21 19076508
21 19076568
21 19076603
21 19076677
21 19076678
21 19076848
21 19076855
21 19076918
21 19076989
21 19077348
21 19077397
21 19077427
21 19077591
21 19077644
21 19077665
21 19077756
21 19077771
21 19077776
21 19077804
21 19077939
21 19078191
21 19078326
21 19078338
21 19078356
21 19078435
21 19078503
21 19078543
21 19078683
21 19078733
21 19078821
21 19078853
21 19078859
21 19078864
21 19078978
21 19079069
21 19079221
21 19079315
21 19079432
21 19079782
21 19079995
21 19080010
21 19080157
21 19080249
21 19080317
21 19080408
21 19080417
21 19080427
21 19080890
21 19080959
21 19081141
21 19081185
21 19081216
21 19081268
21 19081410
21 19081510
21 19081620
21 19081717
21 19081722
21 19081830
21 19082068
21 19082075
21 19082089
21 19082098
21 19082120
21 19082122
21 19082168
21 19082251
21 19082277
21 19082501
21 19082768
21 19082801
21 19082864
21 19083226
21 19083235
21 19083269
21 19083306
21 19083609
21 19083632
21 19083713
21 19083796
21 19083800
21 19083889
21 19084108
21 19084177
21 19084211
21 19084293
21 19084334
21 19084379
21 19084420
21 19084532
21 19084541
21 19084643
21 19084672
21 19084681
21 19084820
21 19084882
21 19084894
21 19085089
21 19085611
21 19085794
21 19085799
21 19085910
21 19085976
21 19085989
21 19086132
21 19086187
21 19086207
21 19086378
21 19086487
21 19086675
21 19086995
21 19087075
21 19087078
21 19087107
21 19087432
21 19087836
21 19087899
21 19087900
21 19088006
21 19088009
21 19088083
21 19088101
21 19088122
21 19088126
21 19088140
21 19088188
21 19088286
21 19088316
21 19088525
21 19088615
21 19088654
21 19088852
21 19088857
21 19088983
21 19089326
21 19089341
21 19089347
21 19089406
21 19089485
21 19089646
21 19089768
21 19089967
21 19089981
21 19090267
21 19090435
21 19090441
21 19090504
21 19090506
21 19090682
21 19090871
21 19090876
21 19091258
21 19091280
21 19091318
21 19091342
21 19091349
21 19091512
21 19091648
21 19091731
21 19091767
21 19092499
21 19092718
21 19092769
21 19092808
21 19092924
21 19093080
21 19093146
21 19093155
21 19093246
21 19093298
21 19093377
21 19093382
21 19093387
21 19093402
21 19093421
21 19093489
21 19093575
21 19094150
21 19094188
21 19094244
21 19094277
21 19094345
21 19094657
21 19094978
21 19095335
21 19095336
21 19096001
21 19096070
21 19096126
21 19096129
21 19096164
21 19096180
21 19096199
21 19096224
21 19096230
21 19096250
21 19096278
21 19096455
21 19096572
21 19096620
21 19096625
21 19096712
21 19096831
21 19096832
21 19096835
21 19096841
21 19096946
21 19096975
21 19097564
21 19097569
21 19097607
21 19097623
21 19097647
21 19097656
21 19097725
21 19097801
21 19097874
21 19097887
21 19097935
21 19097998
21 19098094
21 19098526
21 19098706
21 19098791
21 19098907
21 19098940
21 19098997
21 19099557
21 19099614
21 19099894
21 19099898
21 19099908
21 19099976
21 19100021
21 19100178
21 19100207
21 19100234
21 19100281
21 19100350
21 19100457
21 19100458
21 19100484
21 19100528
21 19100573
21 19100649
21 19100855
21 19100995
21 19101130
21 19101214
21 19101256
21 19101321
21 19101372
21 19102088
21 19102093
21 19102162
21 19102197
21 19102200
21 19102227
21 19102326
21 19102352
21 19102438
21 19102609
21 19102616
21 19103334
21 19103405
21 19103406
21 19103599
21 19103631
21 19103676
21 19103760
21 19103922
21 19103965
21 19104125
21 19104233
21 19104258
21 19104377
21 19104397
21 19104583
21 19104769
21 19104965
21 19104966
21 19105035
21 19105066
21 19105094
21 19105215
21 19105216
21 19105519
21 19106087
21 19106188
21 19106423
21 19106833
21 19106889
21 19107256
21 19107483
21 19107667
21 19107714
21 19107936
21 19107951
21 19107991
21 19108593
21 19108650
21 19108967
21 19108995
21 19109088
21 19109181
21 19109280
21 19109558
21 19109793
21 19109892
21 19110202
21 19110236
21 19110261
21 19110488
21 19110561
21 19110582
21 19110679
21 19111139
21 19111579
21 19111740
21 19112032
21 19112047
21 19112058
21 19112109
21 19112111
21 19112161
21 19112273
21 19112348
21 19112410
21 19112552
21 19112577
21 19113096
21 19113281
21 19113340
21 19113377
21 19113390
21 19113393
21 19113405
21 19113486
21 19113638
21 19113960
21 19114021
21 19114067
21 19114098
21 19114103
21 19114107
21 19114147
21 19114418
21 19114673
21 19114691
21 19114727
21 19114777
21 19115007
21 19115169
21 19115332
21 19115733
21 19115833
21 19115945
21 19116107
21 19116224
21 19116300
21 19117069
21 19117155
21 19117171
21 19117303
21 19117313
21 19117389
21 19117760
21 19117899
21 19118491
21 19118755
21 19118803
21 19118912
21 19119165
21 19119386
21 19119498
21 19119510
21 19119527
21 19119549
21 19119980
21 19119981
21 19120003
21 19120007
21 19120027
21 19120770
21 19120786
21 19121208
21 19121258
21 19121563
21 19121576
21 19121606
21 19121913
21 19122001
21 19122162
21 19122170
21 19122291
21 19122295
21 19122318
21 19122325
21 19122345
21 19122421
21 19122441
21 19122652
21 19123159
21 19123465
21 19123469
21 19123917
21 19124027
21 19124041
21 19124076
21 19124408
21 19124463
21 19124464
21 19124582
21 19124622
21 19124703
21 19124768
21 19124832
21 19124833
21 19124861
21 19124879
21 19125007
21 19125016
21 19125153
21 19125259
21 19125414
21 19125473
21 19125578
21 19125738
21 19125774
21 19125828
21 19125880
21 19125906
21 19125918
21 19126068
21 19126279
21 19128568
21 19128804
21 19128814
21 19128849
21 19128975
21 19129024
21 19129125
21 19129186
21 19129265
21 19129302
21 19129306
21 19129371
21 19129384
21 19129388
21 19129393
21 19129414
21 19129548
21 19129653
21 19129697
21 19129725
21 19129925
21 19130027
21 19130053
21 19130126
21 19130232
21 19130383
21 19130397
21 19130442
21 19130511
21 19131439
21 19131516
21 19131567
21 19131573
21 19131614
21 19131879
21 19131934
21 19131999
21 19132069
21 19132072
21 19132245
21 19132308
21 19132336
21 19132527
21 19132574
21 19133302
21 19133447
21 19134112
21 19134147
21 19134157
21 19134231
21 19134256
21 19134395
21 19134556
21 19134563
21 19134726
21 19134938
21 19134962
21 19135495
21 19135575
21 19135578
21 19135714
21 19135875
21 19136017
21 19136047
21 19136073
21 19136101
21 19136138
21 19136213
21 19136226
21 19136311
21 19136433
21 19136583
21 19136624
21 19136692
21 19136841
21 19137270
21 19137276
21 19137325
21 19137595
21 19137750
21 19137752
21 19137931
21 19138164
21 19138275
21 19138383
21 19138415
21 19138538
21 19138548
21 19138557
21 19139812
21 19140083
21 19140550
21 19141478
21 19141505
21 19141555
21 19141609
21 19141617
21 19142064
21 19142089
21 19142170
21 19142252
21 19143342
21 19143404
21 19143535
21 19143709
21 19144012
21 19145079
21 19145267
21 19145582
21 19145879
21 19146657
21 19146819
21 19146907
21 19146934
21 19146995
21 19147117
21 19147118
21 19147377
21 19147789
21 19147829
21 19147885
21 19147980
21 19148017
21 19148048
21 19148214
21 19148609
21 19148704
21 19149159
21 19149256
21 19149447
21 19149458
21 19149668
21 19150169
21 19151200
21 19151225
21 19151324
21 19151632
21 19152627
21 19152995
21 19152999
21 19153426
21 19153430
21 19153822
21 19154532
21 19154563
21 19155833
21 19155856
21 19156001
21 19156065
21 19156282
21 19156540
21 19157230
21 19157551
21 19157895
21 19158116
21 19158333
21 19158346
21 19158602
21 19159222
21 19159634
21 19160200
21 19160201
21 19160229
21 19160282
21 19163248
21 19163522
21 19163569
21 19164073
21 19164881
21 19165784
21 19167244
21 19167757
21 19168523
21 19168986
21 19169298
21 19169333
21 19169513
21 19170287
21 19172694
21 19173167
21 19173189
21 19173353
21 19175926
21 19176480
21 19177434
21 19177943
21 19178163
21 19178406
21 19179424
21 19180039
21 19180590
21 19181451
21 19181919
21 19182188
21 19182677
21 19182722
21 19183443
21 19183775
21 19183833
21 19184579
21 19184730
21 19186863
21 19187326
21 19188253
21 19189061
21 19189121
21 19191037
21 19191091
21 19191151
21 19192133
21 19192425
21 19192570
21 19192922
21 19193990
21 19194814
21 19198698
21 19199664
21 19200418
21 19200526
21 19201082
21 19202318
21 19202754
21 19203291
21 19203298
21 19203301
21 19203686
21 19203834
21 19203876
21 19203909
21 19203957
21 19204048
21 19204049
21 19204091
21 19204229
21 19204556
21 19204573
21 19204758
21 19205051
21 19205360
21 19205545
21 19206196
21 19206295
21 19206305
21 19206339
21 19206367
21 19206375
21 19206514
21 19206671
21 19206759
21 19206788
21 19207456
21 19207698
21 19208129
21 19208191
21 19208733
21 19208960
21 19209412
21 19209440
21 19209462
21 19210189
21 19210316
21 19210438
21 19210584
21 19210828
21 19211249
21 19211294
21 19211438
21 19211446
21 19211475
21 19211519
21 19211555
21 19211611
21 19211788
21 19212694
21 19213229
21 19213635
21 19214235
21 19214249
21 19214403
21 19214409
21 19214518
21 19214791
21 19214954
21 19215611
21 19216422
21 19216973
21 19217335
21 19217462
21 19217767
21 19218101
21 19218111
21 19218457
21 19218799
21 19219386
21 19219950
21 19219962
21 19219984
21 19220387
21 19220421
21 19220546
21 19220567
21 19220575
21 19220587
21 19220593
21 19220638
21 19220705
21 19220748
21 19220772
21 19220923
21 19220961
21 19221116
21 19221157
21 19221184
21 19221428
21 19221455
21 19221463
21 19221466
21 19221499
21 19221546
21 19221551
21 19221569
21 19221587
21 19221624
21 19221647
21 19221717
21 19221973
21 19222002
21 19222099
21 19222198
21 19222236
21 19222389
21 19222512
21 19222513
21 19222691
21 19222695
21 19222697
21 19222814
21 19222842
21 19223399
21 19223508
21 19223602
21 19223772
21 19223864
21 19223915
21 19224157
21 19224158
21 19224230
21 19224374
21 19225795
21 19225972
21 19226539
21 19227013
21 19227309
21 19227432
21 19228958
21 19229404
21 19229836
21 19229989
21 19230217
21 19230771
21 19232974
21 19233551
21 19233838
21 19235358
21 19235500
21 19237267
21 19237647
21 19238569
21 19238584
21 19238587
21 19238601
21 19238625
21 19238662
21 19238670
21 19238699
21 19238836
21 19238917
21 19239072
21 19239081
21 19239674
21 19239846
21 19239847
21 19239903
21 19240261
21 19240397
21 19241920
21 19241921
21 19242025
21 19242339
21 19242422
21 19242784
21 19242809
21 19243017
21 19244041
21 19244577
21 19244592
21 19244615
21 19244732
21 19245058
21 19245147
21 19246825
21 19247088
21 19247336
21 19247449
21 19247915
21 19248713
21 19249630
21 19249895
21 19250023
21 19250343
21 19250429
21 19250995
21 19251353
21 19251837
21 19252001
21 19252627
21 19253841
21 19254525
21 19254810
21 19255681
21 19255758
21 19256894
21 19257009
21 19257408
21 19258480
21 19258799
21 19259521
21 19260625
21 19260626
21 19261180
21 19261192
21 19261766
21 19261960
21 19263519
21 19263704
21 19264034
21 19265162
21 19265170
21 19268226
21 19268439
21 19269266
21 19269752
21 19269966
21 19270043
21 19270149
21 19270192
21 19270242
21 19270874
21 19271211
21 19271310
21 19271347
21 19271490
21 19271678
21 19272267
21 19272687
21 19272802
21 19272996
21 19273112
21 19273122
21 19273162
21 19273297
21 19273313
21 19273506
21 19273581
21 19273968
21 19274051
21 19274057
21 19274058
21 19274122
21 19274183
21 19274220
21 19274226
21 19274261
21 19274351
21 19274419
21 19274542
21 19274686
21 19274749
21 19274809
21 19274838
21 19274864
21 19274938
21 19274965
21 19275029
21 19275232
21 19275346
21 19275514
21 19275520
21 19275573
21 19275730
21 19275824
21 19275911
21 19275951
21 19275983
21 19276058
21 19276143
21 19276219
21 19276258
21 19276313
21 19276352
21 19276530
21 19276531
21 19276556
21 19276699
21 19276701
21 19276835
21 19276914
21 19277056
21 19277244
21 19277633
21 19277749
21 19277786
21 19277829
21 19277870
21 19278092
21 19278096
21 19278294
21 19278325
21 19278378
21 19278391
21 19278425
21 19278754
21 19278856
21 19278939
21 19279023
21 19279025
21 19279065
21 19279098
21 19279175
21 19279236
21 19279253
21 19279262
21 19279305
21 19279391
21 19279433
21 19279639
21 19279667
21 19279698
21 19279790
21 19279975
21 19280045
21 19280085
21 19280114
21 19280369
21 19280433
21 19280469
21 19280572
21 19280683
21 19280709
21 19280746
21 19280797
21 19280868
21 19280902
21 19280957
21 19280979
21 19281192
21 19281274
21 19281343
21 19281415
21 19281454
21 19281561
21 19281646
21 19281653
21 19281739
21 19281746
21 19281827
21 19281840
21 19281875
21 19281941
21 19282130
21 19282131
21 19282166
21 19282171
21 19282365
21 19282387
21 19283131
21 19283188
21 19283233
21 19283266
21 19283267
21 19283286
21 19283381
21 19283592
21 19283698
21 19283702
21 19283850
21 19283853
21 19283857
21 19284005
21 19284087
21 19284101
21 19284428
21 19284638
21 19284641
21 19284660
21 19284697
21 19284750
21 19284767
21 19284806
21 19284827
21 19284856
21 19284860
21 19284874
21 19284964
21 19285241
21 19285415
21 19285477
21 19285482
21 19285527
21 19285599
21 19285798
21 19285896
21 19285930
21 19285981
21 19286066
21 19286191
21 19286365
21 19286577
21 19286676
21 19286784
21 19286833
21 19287037
21 19287096
21 19287205
21 19287316
21 19287386
21 19287573
21 19287602
21 19287641
21 19287703
21 19288160
21 19288187
21 19288387
21 19288649
21 19288658
21 19288665
21 19288811
21 19288893
21 19288984
21 19289473
21 19289483
21 19289492
21 19289588
21 19289650
21 19289707
21 19289733
21 19289864
21 19289891
21 19289895
21 19290114
21 19290308
21 19290330
21 19290379
21 19290456
21 19290662
21 19290673
21 19290696
21 19290755
21 19290868
21 19291296
21 19291347
21 19291383
21 19291401
21 19291402
21 19291409
21 19291442
21 19291483
21 19291571
21 19291711
21 19291777
21 19291781
21 19291897
21 19291909
21 19291924
21 19292048
21 19292075
21 19292151
21 19292203
21 19292239
21 19292331
21 19292391
21 19292635
21 19292662
21 19292784
21 19292850
21 19293012
21 19293032
21 19293045
21 19293197
21 19293229
21 19293385
21 19293407
21 19293546
21 19293996
21 19294009
21 19294160
21 19294165
21 19294305
21 19294315
21 19294365
21 19294738
21 19294816
21 19294891
21 19294897
21 19294903
21 19294934
21 19294956
21 19294957
21 19295938
21 19295946
21 19296359
21 19296915
21 19298205
21 19298679
21 19298681
21 19298781
21 19298893
21 19298996
21 19299065
21 19299500
21 19299619
21 19299885
21 19300027
21 19300072
21 19300088
21 19300116
21 19300160
21 19300190
21 19300378
21 19300543
21 19300545
21 19300846
21 19300847
21 19301017
21 19301135
21 19301189
21 19304814
21 19305574
21 19305597
21 19305853
21 19306251
21 19306510
21 19306755
21 19308637
21 19308722
21 19308723
21 19308743
21 19309054
21 19309307
21 19309529
21 19309819
21 19309831
21 19309950
21 19310596
21 19310619
21 19313660
21 19313867
21 19314429
21 19317682
21 19318973
21 19319207
21 19319883
21 19320113
21 19321646
21 19322177
21 19322214
21 19322977
21 19323583
21 19323956
21 19324059
21 19324250
21 19324323
21 19324930
21 19325237
21 19325294
21 19325311
21 19325552
21 19325866
21 19325871
21 19326394
21 19326591
21 19326623
21 19326681
21 19326757
21 19327076
21 19327077
21 19327199
21 19327434
21 19327544
21 19327764
21 19327770
21 19327983
21 19327993
21 19328045
21 19328076
21 19328291
21 19328330
21 19328407
21 19328532
21 19328748
21 19328936
21 19328977
21 19329085
21 19329128
21 19329570
21 19329661
21 19329676
21 19329693
21 19329837
21 19329867
21 19329879
21 19329982
21 19329983
21 19329993
21 19330230
21 19330323
21 19330477
21 19330486
21 19330500
21 19330531
21 19330662
21 19330663
21 19330665
21 19330775
21 19330776
21 19330896
21 19330907
21 19331130
21 19331634
21 19331654
21 19331853
21 19331923
21 19332437
21 19332526
21 19332821
21 19333221
21 19333266
21 19333978
21 19333983
21 19334093
21 19334299
21 19334396
21 19334537
21 19334798
21 19335036
21 19335167
21 19335199
21 19335215
21 19335287
21 19335298
21 19335302
21 19335328
21 19335373
21 19335376
21 19335386
21 19335405
21 19335410
21 19335411
21 19335438
21 19335445
21 19335488
21 19335552
21 19335573
21 19335823
21 19335877
21 19335959
21 19335985
21 19336043
21 19336110
21 19336146
21 19336197
21 19336226
21 19336263
21 19336268
21 19336278
21 19336302
21 19336310
21 19336389
21 19336401
21 19336419
21 19336429
21 19336431
21 19336549
21 19336593
21 19336671
21 19336795
21 19336810
21 19336816
21 19336908
21 19336946
21 19336964
21 19336971
21 19337285
21 19337439
21 19337578
21 19337672
21 19337772
21 19337823
21 19337911
21 19338055
21 19338080
21 19338311
21 19338399
21 19338467
21 19338679
21 19339163
21 19339190
21 19339291
21 19339447
21 19339940
21 19340021
21 19340088
21 19340446
21 19340564
21 19340642
21 19340679
21 19340694
21 19340775
21 19340793
21 19340929
21 19340943
21 19340955
21 19341006
21 19341160
21 19341212
21 19341241
21 19341314
21 19341351
21 19341541
21 19341546
21 19341780
21 19341878
21 19342028
21 19342067
21 19342126
21 19342173
21 19342356
21 19342360
21 19342368
21 19342387
21 19342399
21 19342439
21 19342633
21 19342641
21 19342733
21 19342818
21 19343008
21 19343397
21 19343467
21 19343552
21 19343569
21 19343659
21 19343704
21 19343769
21 19343823
21 19344070
21 19344293
21 19344485
21 19344486
21 19344540
21 19344861
21 19345132
21 19345151
21 19345202
21 19345238
21 19345362
21 19345434
21 19345442
21 19345449
21 19345469
21 19345579
21 19345602
21 19345605
21 19345705
21 19345759
21 19345781
21 19345838
21 19345862
21 19345914
21 19346091
21 19346205
21 19346284
21 19346662
21 19346736
21 19346798
21 19346834
21 19346877
21 19347065
21 19347155
21 19347447
21 19347546
21 19348284
21 19348825
21 19348999
21 19349011
21 19349381
21 19349604
21 19349651
21 19349894
21 19349971
21 19350034
21 19350181
21 19350201
21 19350255
21 19350314
21 19350351
21 19350356
21 19350402
21 19350403
21 19350572
21 19350578
21 19350644
21 19350760
21 19350766
21 19350972
21 19351043
21 19351087
21 19351107
21 19351337
21 19351863
21 19351969
21 19351983
21 19352288
21 19352354
21 19352386
21 19352471
21 19352589
21 19353036
21 19353221
21 19353385
21 19353460
21 19353524
21 19353570
21 19353662
21 19353688
21 19353709
21 19353710
21 19353711
21 19353735
21 19353756
21 19353760
21 19353761
21 19353840
21 19353854
21 19353905
21 19353996
21 19354697
21 19354838
21 19355949
21 19356638
21 19357084
21 19357171
21 19358188
21 19358294
21 19358617
21 19358618
21 19358711
21 19359035
21 19359213
21 19359463
21 19359693
21 19359872
21 19360844
21 19360994
21 19363168
21 19364447
21 19364902
21 19365067
21 19365261
21 19365402
21 19365536
21 19365717
21 19365759
21 19365972
21 19365999
21 19366030
21 19366041
21 19366076
21 19366148
21 19366159
21 19366172
21 19366304
21 19366322
21 19366343
21 19366358
21 19366496
21 19366505
21 19366512
21 19366528
21 19366564
21 19366583
21 19366610
21 19366628
21 19366709
21 19366774
21 19366867
21 19366902
21 19367037
21 19367273
21 19367279
21 19367344
21 19367345
21 19367408
21 19367446
21 19367807
21 19367808
21 19367861
21 19367865
21 19367890
21 19367909
21 19368055
21 19368125
21 19368155
21 19368165
21 19368186
21 19368196
21 19368198
21 19368213
21 19368227
21 19368258
21 19368277
21 19368359
21 19368385
21 19368413
21 19368424
21 19368430
21 19368440
21 19368446
21 19368602
21 19368612
21 19368624
21 19368671
21 19368693
21 19368707
21 19369063
21 19369174
21 19369176
21 19369267
21 19369288
21 19369354
21 19369398
21 19369433
21 19369626
21 19370104
21 19370117
21 19370329
21 19370331
21 19370598
21 19370619
21 19370711
21 19371642
21 19371751
21 19371767
21 19371923
21 19372075
21 19372387
21 19372533
21 19372565
21 19372596
21 19372997
21 19373056
21 19373078
21 19373170
21 19373281
21 19373840
21 19374608
21 19374920
21 19375072
21 19376094
21 19376802
21 19377560
21 19378821
21 19378955
21 19380112
21 19380365
21 19380526
21 19380991
21 19381271
21 19382583
21 19383077
21 19383143
21 19383673
21 19384224
21 19384275
21 19386471
21 19386640
21 19386773
21 19388072
21 19389100
21 19389424
21 19389469
21 19389552
21 19389888
21 19389895
21 19391377
21 19391728
21 19392649
21 19393992
21 19394577
21 19395507
21 19396079
21 19396991
21 19397072
21 19397985
21 19398554
21 19398823
21 19399246
21 19401138
21 19401675
21 19402546
21 19402592
21 19403947
21 19404348
21 19405954
21 19406621
21 19407310
21 19407417
21 19407430
21 19408224
21 19408599
21 19408646
21 19409064
21 19409108
21 19409539
21 19409717
21 19410135
21 19410191
21 19410686
21 19411416
21 19411598
21 19412419
21 19412581
21 19412803
21 19413141
21 19413153
21 19413503
21 19413554
21 19413588
21 19413913
21 19414992
21 19417201
21 19418179
21 19418503
21 19418517
21 19420248
21 19421913
21 19423053
21 19423677
21 19423692
21 19423978
21 19424463
21 19425113
21 19425180
21 19425929
21 19426007
21 19427493
21 19427747
21 19428049
21 19428333
21 19428951
21 19428967
21 19429314
21 19429337
21 19429470
21 19429909
21 19430481
21 19430795
21 19430841
21 19430857
21 19430862
21 19431253
21 19431422
21 19432271
21 19433218
21 19434320
21 19435480
21 19436491
21 19436516
21 19436762
21 19436824
21 19436832
21 19437091
21 19438707
21 19439016
21 19439207
21 19439212
21 19439277
21 19439610
21 19440302
21 19440972
21 19441145
21 19441307
21 19441616
21 19441752
21 19443270
21 19443607
21 19443654
21 19443758
21 19444483
21 19444751
21 19444868
21 19445027
21 19445080
21 19445389
21 19445898
21 19446684
21 19446769
21 19446991
21 19447253
21 19447368
21 19447718
21 19447811
21 19447820
21 19448055
21 19448097
21 19448388
21 19448733
21 19449150
21 19449552
21 19450070
21 19450213
21 19450810
21 19451213
21 19451787
21 19451913
21 19452656
21 19454659
21 19454662
21 19454847
21 19455138
21 19455544
21 19457190
21 19457259
21 19458055
21 19458224
21 19458412
21 19458444
21 19458454
21 19458503
21 19458522
21 19458615
21 19458694
21 19458765
21 19458859
21 19458889
21 19458895
21 19458910
21 19458923
21 19458980
21 19458984
21 19458997
21 19459008
21 19459129
21 19459191
21 19459233
21 19459246
21 19459262
21 19459289
21 19459291
21 19459337
21 19459347
21 19459624
21 19459857
21 19459859
21 19459959
21 19459969
21 19459975
21 19460057
21 19460069
21 19460081
21 19460101
21 19460356
21 19460394
21 19460414
21 19460501
21 19460512
21 19460609
21 19460627
21 19460644
21 19460654
21 19460909
21 19460953
21 19460954
21 19461065
21 19461074
21 19461106
21 19461114
21 19461192
21 19461340
21 19461787
21 19461799
21 19462402
21 19462413
21 19462429
21 19462476
21 19462487
21 19462513
21 19462669
21 19463327
21 19463367
21 19463380
21 19463483
21 19463949
21 19464519
21 19464623
21 19465454
21 19465478
21 19465551
21 19465725
21 19466456
21 19468586
21 19468926
21 19468933
21 19468997
21 19468998
21 19469014
21 19470241
21 19470466
21 19470509
21 19471791
21 19472215
21 19472272
21 19472584
21 19472616
21 19472994
21 19473884
21 19473949
21 19474635
21 19474685
21 19474742
21 19474941
21 19475329
21 19475733
21 19475755
21 19475762
21 19476543
21 19477317
21 19477351
21 19477462
21 19477820
21 19479319
21 19479753
21 19480344
21 19480513
21 19480750
21 19480757
21 19482195
21 19483178
21 19483188
21 19483208
21 19483462
21 19483613
21 19483919
21 19484240
21 19484242
21 19484300
21 19484626
21 19484751
21 19484772
21 19485011
21 19485909
21 19485936
21 19486063
21 19486142
21 19486506
21 19486530
21 19486777
21 19486792
21 19487341
21 19487619
21 19487688
21 19487998
21 19489155
21 19489620
21 19489722
21 19490043
21 19490074
21 19490288
21 19490742
21 19490963
21 19491079
21 19491110
21 19491432
21 19491742
21 19491905
21 19492145
21 19492231
21 19492380
21 19493132
21 19493217
21 19493286
21 19493423
21 19493544
21 19493553
21 19493659
21 19493713
21 19493945
21 19493951
21 19494059
21 19494166
21 19494276
21 19494327
21 19494338
21 19494350
21 19494445
21 19494716
21 19494955
21 19494981
21 19494988
21 19494994
21 19495015
21 19495018
21 19495072
21 19495215
21 19495251
21 19495428
21 19495456
21 19495626
21 19495630
21 19495889
21 19495918
21 19496010
21 19496068
21 19496074
21 19496307
21 19496340
21 19496341
21 19496342
21 19496444
21 19496486
21 19496629
21 19496647
21 19496899
21 19496906
21 19496959
21 19496960
21 19497143
21 19497147
21 19497746
21 19497817
21 19498966
21 19498983
21 19499209
21 19499236
21 19499267
21 19499275
21 19499349
21 19499410
21 19499434
21 19499871
21 19499889
21 19500068
21 19500128
21 19500190
21 19500288
21 19500944
21 19501005
21 19501037
21 19501042
21 19501270
21 19501271
21 19501810
21 19501921
21 19502327
21 19503236
21 19503249
21 19503456
21 19503686
21 19503817
21 19503865
21 19503878
21 19503984
21 19503988
21 19504076
21 19504577
21 19504759
21 19505131
21 19505322
21 19505426
21 19505976
21 19506377
21 19507151
21 19510130
21 19510169
21 19510613
21 19510982
21 19511441
21 19512897
21 19513768
21 19514589
21 19514960
21 19515806
21 19515981
21 19516367
21 19517238
21 19517253
21 19517891
21 19519302
21 19520460
21 19520881
21 19521034
21 19521922
21 19522368
21 19522943
21 19524189
21 19524401
21 19524925
21 19524936
21 19524941
21 19525432
21 19526076
21 19526268
21 19526275
21 19526302
21 19526497
21 19526901
21 19526967
21 19527341
21 19528097
21 19528236
21 19529528
21 19530272
21 19531169
21 19531407
21 19531629
21 19531643
21 19531766
21 19531796
21 19531805
21 19531882
21 19532091
21 19532099
21 19532115
21 19532119
21 19532148
21 19532724
21 19532868
21 19532995
21 19533143
21 19534627
21 19535053
21 19535666
21 19536112
21 19536359
21 19536584
21 19536795
21 19536797
21 19537745
21 19537923
21 19537999
21 19538005
21 19538428
21 19538510
21 19538541
21 19538713
21 19539029
21 19539062
21 19539179
21 19539590
21 19539870
21 19539918
21 19539919
21 19539935
21 19540143
21 19540283
21 19540430
21 19541403
21 19542101
21 19542345
21 19542714
21 19542756
21 19542923
21 19543038
21 19543302
21 19543726
21 19544745
21 19544768
21 19544778
21 19544882
21 19545121
21 19545160
21 19545361
21 19545417
21 19545742
21 19545772
21 19545782
21 19545890
21 19545895
21 19545931
21 19545953
21 19545961
21 19545989
21 19546207
21 19546396
21 19546956
21 19546980
21 19547018
21 19547029
21 19547053
21 19547240
21 19547858
21 19547921
21 19548206
21 19548270
21 19548699
21 19548732
21 19548886
21 19549539
21 19549555
21 19550230
21 19550792
21 19551556
21 19551918
21 19552863
21 19552936
21 19553597
21 19553681
21 19556061
21 19556073
21 19557625
21 19557762
21 19557779
21 19557792
21 19557916
21 19558377
21 19560100
21 19561184
21 19562754
21 19562810
21 19562951
21 19563144
21 19563807
21 19564048
21 19564401
21 19564511
21 19564852
21 19564994
21 19565250
21 19565358
21 19565416
21 19565454
21 19565904
21 19565994
21 19566627
21 19567306
21 19567311
21 19567323
21 19567327
21 19567772
21 19567820
21 19568012
21 19568433
21 19568575
21 19568859
21 19568963
21 19569117
21 19569364
21 19569399
21 19569485
21 19569489
21 19569561
21 19569922
21 19570648
21 19570665
21 19570683
21 19570745
21 19571125
21 19571434
21 19571760
21 19572396
21 19572563
21 19572676
21 19572684
21 19572704
21 19572717
21 19572803
21 19572901
21 19572928
21 19573247
21 19573265
21 19573335
21 19573597
21 19573879
21 19573964
21 19574025
21 19574032
21 19574086
21 19574164
21 19574238
21 19574304
21 19574482
21 19574861
21 19574871
21 19575422
21 19575469
21 19575482
21 19575503
21 19575623
21 19576163
21 19576232
21 19576686
21 19576707
21 19576762
21 19576924
21 19577277
21 19577510
21 19578333
21 19578570
21 19578588
21 19578918
21 19578925
21 19579132
21 19579241
21 19579281
21 19579744
21 19581383
21 19581384
21 19581566
21 19581854
21 19582106
21 19582191
21 19582554
21 19582729
21 19582882
21 19582953
21 19583023
21 19583159
21 19583334
21 19583348
21 19583448
21 19583572
21 19583580
21 19583755
21 19584077
21 19584199
21 19584336
21 19584380
21 19584764
21 19585179
21 19585336
21 19585557
21 19585615
21 19585745
21 19585886
21 19585982
21 19586107
21 19586111
21 19586197
21 19586253
21 19586373
21 19586398
21 19586504
21 19586608
21 19586666
21 19586709
21 19586766
21 19586922
21 19586942
21 19586974
21 19587213
21 19587263
21 19587296
21 19587328
21 19587337
21 19587471
21 19587655
21 19587672
21 19587737
21 19587763
21 19587829
21 19587857
21 19587859
21 19587894
21 19588021
21 19588128
21 19588208
21 19588229
21 19588273
21 19588405
21 19588439
21 19588443
21 19588578
21 19588655
21 19588685
21 19589364
21 19589408
21 19589801
21 19589999
21 19590165
21 19590282
21 19590297
21 19590305
21 19590463
21 19590743
21 19590957
21 19591052
21 19591063
21 19591072
21 19591118
21 19591133
21 19591141
21 19591238
21 19591585
21 19591699
21 19591757
21 19591796
21 19591880
21 19591943
21 19592153
21 19592228
21 19592736
21 19592754
21 19593280
21 19593342
21 19593347
21 19593380
21 19593433
21 19593489
21 19593571
21 19593616
21 19593859
21 19593861
21 19593934
21 19593935
21 19594085
21 19594088
21 19594222
21 19594227
21 19594498
21 19594499
21 19594613
21 19594631
21 19594652
21 19594893
21 19595005
21 19595027
21 19595311
21 19595737
21 19595796
21 19595833
21 19595838
21 19596149
21 19596537
21 19596554
21 19596935
21 19597141
21 19597207
21 19597331
21 19598057
21 19600257
21 19600515
21 19600858
21 19600908
21 19600932
21 19601135
21 19601144
21 19601195
21 19601241
21 19601264
21 19601487
21 19601613
21 19601887
21 19601937
21 19602401
21 19602777
21 19603250
21 19604001
21 19604182
21 19604679
21 19606546
21 19606929
21 19607402
21 19607460
21 19608460
21 19609009
21 19609653
21 19609732
21 19610279
21 19610373
21 19611808
21 19611909
21 19612077
21 19612249
21 19614236
21 19614252
21 19614280
21 19614319
21 19614443
21 19614492
21 19614689
21 19614717
21 19614989
21 19615034
21 19615215
21 19615251
21 19615258
21 19615356
21 19615357
21 19615402
21 19615803
21 19615872
21 19615994
21 19616313
21 19616487
21 19616509
21 19616566
21 19616598
21 19616613
21 19616756
21 19616800
21 19616874
21 19616907
21 19618348
21 19618355
21 19618408
21 19618670
21 19618681
21 19619034
21 19619174
21 19619214
21 19619312
21 19619377
21 19619429
21 19619529
21 19619564
21 19619646
21 19619740
21 19619792
21 19619793
21 19619801
21 19619876
21 19619880
21 19620027
21 19620045
21 19620168
21 19620353
21 19620522
21 19620565
21 19620720
21 19620755
21 19620761
21 19620769
21 19620806
21 19620960
21 19620961
21 19620964
21 19621005
21 19621032
21 19621417
21 19621466
21 19621510
21 19621980
21 19622146
21 19622154
21 19622193
21 19622207
21 19622283
21 19622455
21 19622669
21 19622780
21 19622930
21 19622988
21 19623013
21 19623084
21 19623449
21 19623629
21 19623636
21 19623654
21 19623677
21 19623704
21 19623825
21 19623847
21 19623851
21 19623963
21 19623965
21 19624149
21 19624159
21 19624432
21 19624690
21 19624826
21 19625474
21 19625734
21 19626338
21 19626438
21 19626500
21 19626647
21 19626675
21 19627037
21 19627044
21 19627171
21 19627749
21 19631455
21 19633316
21 19633332
21 19633472
21 19633591
21 19633807
21 19634733
21 19634908
21 19635112
21 19635186
21 19635191
21 19635362
21 19635402
21 19635504
21 19635531
21 19635636
21 19635713
21 19635881
21 19636023
21 19636531
21 19636581
21 19636674
21 19636779
21 19636838
21 19636873
21 19636888
21 19638022
21 19638275
21 19638407
21 19638610
21 19638952
21 19638983
21 19639034
21 19639129
21 19639149
21 19639492
21 19639950
21 19639951
21 19639982
21 19640271
21 19640497
21 19640508
21 19640528
21 19640568
21 19640746
21 19640774
21 19640792
21 19640799
21 19640803
21 19641011
21 19641053
21 19641194
21 19641343
21 19641401
21 19641448
21 19641537
21 19641610
21 19641847
21 19644895
21 19644937
21 19645077
21 19645115
21 19645284
21 19645401
21 19645414
21 19645437
21 19645445
21 19645479
21 19645567
21 19645857
21 19645859
21 19645949
21 19646005
21 19646028
21 19646103
21 19646128
21 19646169
21 19646176
21 19646183
21 19646244
21 19646906
21 19646923
21 19646994
21 19647144
21 19647167
21 19647189
21 19647218
21 19647220
21 19647267
21 19647303
21 19647334
21 19647533
21 19647562
21 19647636
21 19647719
21 19647757
21 19647759
21 19647769
21 19648015
21 19648031
21 19648040
21 19648103
21 19648112
21 19648151
21 19648159
21 19648262
21 19648299
21 19648323
21 19648386
21 19648387
21 19648440
21 19648443
21 19648446
21 19648457
21 19648461
21 19648491
21 19648492
21 19648510
21 19648576
21 19648581
21 19648597
21 19648746
21 19648753
21 19648943
21 19648959
21 19648963
21 19648984
21 19649032
21 19649048
21 19649802
21 19649805
21 19649843
21 19649872
21 19649877
21 19649891
21 19649931
21 19649937
21 19649980
21 19649984
21 19650017
21 19650062
21 19650065
21 19650119
21 19650130
21 19650164
21 19650236
21 19650309
21 19650330
21 19650331
21 19650337
21 19650349
21 19650359
21 19650410
21 19650463
21 19650500
21 19650712
21 19650744
21 19650821
21 19650864
21 19650923
21 19650951
21 19650954
21 19650992
21 19651043
21 19651304
21 19651333
21 19651376
21 19661398
21 19665208
21 19665602
21 19665861
21 19666158
21 19666176
21 19672163
21 19672205
21 19672306
21 19672314
21 19672334
21 19672336
21 19672337
21 19672386
21 19697651
21 19698219
21 19703559
21 19710110
21 19710158
21 19710196
21 19715159
21 19715181
21 19715293
21 19715456
21 19715502
21 19716207
21 19716514
21 19716892
21 19717024
21 19717065
21 19717213
21 19717233
21 19717300
21 19718104
21 19718384
21 19718420
21 19720454
21 19730236
21 19733554
21 19733585
21 19733673
21 19740729
21 19745249
21 19745312
21 19745339
21 19745357
21 19745364
21 19749381
21 19749426
21 19750563
21 19750570
21 19750945
21 19751054
21 19751160
21 19751311
21 19751312
21 19751316
21 19751578
21 19751895
21 19751928
21 19751933
21 19752264
21 19752360
21 19752467
21 19752585
21 19752701
21 19757321
21 19757504
21 19757863
21 19758509
21 19758933
21 19763496
21 19765721
21 19765726
21 19765731
21 19765745
21 19765747
21 19765750
21 19765864
21 19765891
21 19765895
21 19765917
21 19765919
21 19771628
21 19771992
21 19772100
21 19772176
21 19775766
21 19775781
21 19775815
21 19781872
21 19783055
21 19783479
21 19783656
21 19783667
21 19785886
21 19785893
21 19785930
21 19785951
21 19785983
21 19785993
21 19786035
21 19786050
21 19786079
21 19786080
21 19786096
21 19786143
21 19786169
21 19786263
21 19786303
21 19786336
21 19786340
21 19786362
21 19786363
21 19786366
21 19786381
21 19786439
21 19786544
21 19786632
21 19786683
21 19786686
21 19786688
21 19786693
21 19786694
21 19786712
21 19786796
21 19786815
21 19786897
21 19786899
21 19787040
21 19787050
21 19787062
21 19787103
21 19787133
21 19787152
21 19787154
21 19787232
21 19787246
21 19787572
21 19787577
21 19787587
21 19787766
21 19788378
21 19788396
21 19788568
21 19788593
21 19788615
21 19788655
21 19788659
21 19788671
21 19788740
21 19788748
21 19791036
21 19791475
21 19791495
21 19791520
21 19791603
21 19791690
21 19791705
21 19791738
21 19791748
21 19791760
21 19791774
21 19791776
21 19791814
21 19791905
21 19791910
21 19791930
21 19791931
21 19791987
21 19791997
21 19792024
21 19792030
21 19792060
21 19792184
21 19792216
21 19792225
21 19792272
21 19792275
21 19792501
21 19792515
21 19792628
21 19792861
21 19792904
21 19792967
21 19792983
21 19793117
21 19793124
21 19793160
21 19793174
21 19793227
21 19793294
21 19793697
21 19793698
21 19793771
21 19793793
21 19793796
21 19793810
21 19793825
21 19793833
21 19793882
21 19793917
21 19793989
21 19794148
21 19794170
21 19794274
21 19794283
21 19794326
21 19794365
21 19794418
21 19794428
21 19794449
21 19794492
21 19794736
21 19794778
21 19795030
21 19795074
21 19795080
21 19795097
21 19795115
21 19795120
21 19795159
21 19795209
21 19795241
21 19795245
21 19795652
21 19795661
21 19795667
21 19795672
21 19795711
21 19795879
21 19795906
21 19795929
21 19796123
21 19796127
21 19796151
21 19796170
21 19796176
21 19796250
21 19796265
21 19796278
21 19796327
21 19796411
21 19796415
21 19796460
21 19796553
21 19796602
21 19796613
21 19796620
21 19796641
21 19796648
21 19796711
21 19796790
21 19796807
21 19796818
21 19796822
21 19796875
21 19796894
21 19796905
21 19796941
21 19797014
21 19797154
21 19797301
21 19797391
21 19797515
21 19797608
21 19797624
21 19797631
21 19797887
21 19798031
21 19798086
21 19798100
21 19798181
21 19798258
21 19798271
21 19798306
21 19798320
21 19798345
21 19798351
21 19798401
21 19798413
21 19798534
21 19798542
21 19798554
21 19798637
21 19798668
21 19798760
21 19798827
21 19798875
21 19799671
21 19799674
21 19799677
21 19799714
21 19799721
21 19799958
21 19800106
21 19800302
21 19800379
21 19800426
21 19800455
21 19800466
21 19800524
21 19800644
21 19800690
21 19800698
21 19800718
21 19800801
21 19800809
21 19800832
21 19800879
21 19800919
21 19800935
21 19800956
21 19800984
21 19801120
21 19801123
21 19801129
21 19801179
21 19801248
21 19801286
21 19801324
21 19801382
21 19801459
21 19801460
21 19801520
21 19801576
21 19801594
21 19801619
21 19801900
21 19801950
21 19801956
21 19802236
21 19802462
21 19802504
21 19802530
21 19802539
21 19802569
21 19802621
21 19802625
21 19802665
21 19802716
21 19802778
21 19802850
21 19802863
21 19802870
21 19802961
21 19803052
21 19803139
21 19803248
21 19803612
21 19803617
21 19803618
21 19803631
21 19803665
21 19803689
21 19803756
21 19803785
21 19803796
21 19803866
21 19804003
21 19804505
21 19804586
21 19804592
21 19804617
21 19804667
21 19804719
21 19807788
21 19807878
21 19807980
21 19807984
21 19808173
21 19808219
21 19808262
21 19808320
21 19808458
21 19808460
21 19808461
21 19808538
21 19808591
21 19808592
21 19808650
21 19808759
21 19808785
21 19808793
21 19808796
21 19808829
21 19808906
21 19808912
21 19808976
21 19809030
21 19809630
21 19809929
21 19810026
21 19810049
21 19810080
21 19810255
21 19810396
21 19810442
21 19810516
21 19810572
21 19810765
21 19810835
21 19810841
21 19810974
21 19811146
21 19811175
21 19811188
21 19811206
21 19811220
21 19811245
21 19811263
21 19811295
21 19811304
21 19811314
21 19811325
21 19811334
21 19811335
21 19811338
21 19811361
21 19811373
21 19811384
21 19811387
21 19811389
21 19811483
21 19811508
21 19811633
21 19811740
21 19811864
21 19811882
21 19811918
21 19811953
21 19811990
21 19812093
21 19812136
21 19812183
21 19812187
21 19812208
21 19812222
21 19812230
21 19812232
21 19812266
21 19812332
21 19812390
21 19812427
21 19812586
21 19812855
21 19812882
21 19812926
21 19814535
21 19814566
21 19814621
21 19814622
21 19814849
21 19814870
21 19814884
21 19814885
21 19814887
21 19814894
21 19814912
21 19815002
21 19815044
21 19815046
21 19815062
21 19815080
21 19815260
21 19815418
21 19815431
21 19815447
21 19815537
21 19815540
21 19815554
21 19815557
21 19815591
21 19815653
21 19815699
21 19815712
21 19815851
21 19815914
21 19815925
21 19815997
21 19816065
21 19816307
21 19816328
21 19816329
21 19816331
21 19816347
21 19816350
21 19816370
21 19816404
21 19816640
21 19816666
21 19817041
21 19817057
21 19817061
21 19817765
21 19818114
21 19818165
21 19818172
21 19818225
21 19818243
21 19818261
21 19818410
21 19818412
21 19818413
21 19818425
21 19818441
21 19818450
21 19818820
21 19818849
21 19818854
21 19818910
21 19818970
21 19818989
21 19819017
21 19819038
21 19819039
21 19819281
21 19819367
21 19819406
21 19819433
21 19819533
21 19819541
21 19819545
21 19819560
21 19819570
21 19819574
21 19819580
21 19819677
21 19819684
21 19819714
21 19819730
21 19819757
21 19819801
21 19819891
21 19819952
21 19819963
21 19819966
21 19819992
21 19820000
21 19820031
21 19820035
21 19820062
21 19820090
21 19820135
21 19820152
21 19820173
21 19820216
21 19820224
21 19820355
21 19820516
21 19820521
21 19820538
21 19820553
21 19820571
21 19820578
21 19820601
21 19820603
21 19820645
21 19820688
21 19820828
21 19822089
21 19822102
21 19822192
21 19822211
21 19822323
21 19822346
21 19822352
21 19822486
21 19822622
21 19822636
21 19822819
21 19823768
21 19823825
21 19823932
21 19823950
21 19823989
21 19824000
21 19824205
21 19824256
21 19824650
21 19824651
21 19824955
21 19824967
21 19824987
21 19825091
21 19825180
21 19825267
21 19825320
21 19825413
21 19825614
21 19825677
21 19825695
21 19825710
21 19825723
21 19825818
21 19826050
21 19826168
21 19826331
21 19826350
21 19826356
21 19826360
21 19826361
21 19826417
21 19826418
21 19826425
21 19826444
21 19826459
21 19826479
21 19826492
21 19826545
21 19826606
21 19826642
21 19826713
21 19826719
21 19826722
21 19826769
21 19826817
21 19826834
21 19826853
21 19826859
21 19826953
21 19827050
21 19827178
21 19828040
21 19828137
21 19830347
21 19830457
21 19830596
21 19830995
21 19831020
21 19831088
21 19831098
21 19831161
21 19831222
21 19831236
21 19831306
21 19831317
21 19831373
21 19831390
21 19831457
21 19831466
21 19831545
21 19831550
21 19831557
21 19831814
21 19831835
21 19831954
21 19831955
21 19831975
21 19832069
21 19832076
21 19832082
21 19832122
21 19832446
21 19832460
21 19832465
21 19832679
21 19832707
21 19832710
21 19832717
21 19832718
21 19832763
21 19832781
21 19832785
21 19832810
21 19832857
21 19832860
21 19832872
21 19832881
21 19832932
21 19832985
21 19833004
21 19833027
21 19833085
21 19833153
21 19833174
21 19833177
21 19833192
21 19833202
21 19833263
21 19833321
21 19833349
21 19833385
21 19833390
21 19833436
21 19833437
21 19833458
21 19833501
21 19833647
21 19833729
21 19833835
21 19834209
21 19834252
21 19834293
21 19834318
21 19834411
21 19834414
21 19834454
21 19834503
21 19834554
21 19834563
21 19834571
21 19834579
21 19834792
21 19834896
21 19834906
21 19834967
21 19835149
21 19835153
21 19835165
21 19835181
21 19835193
21 19835548
21 19835567
21 19835568
21 19835572
21 19835595
21 19835703
21 19835725
21 19835755
21 19835789
21 19835848
21 19835851
21 19836007
21 19836044
21 19836061
21 19836084
21 19836089
21 19836149
21 19836289
21 19836327
21 19836407
21 19836408
21 19836451
21 19836552
21 19836558
21 19836571
21 19836621
21 19836636
21 19836728
21 19836739
21 19836749
21 19836754
21 19836770
21 19836771
21 19836778
21 19836856
21 19836895
21 19836902
21 19836912
21 19836927
21 19836928
21 19836994
21 19837022
21 19837043
21 19837076
21 19837103
21 19837114
21 19837222
21 19837284
21 19837329
21 19837872
21 19837971
21 19837981
21 19838025
21 19838062
21 19838113
21 19838169
21 19838191
21 19838313
21 19838340
21 19838404
21 19838529
21 19838542
21 19838570
21 19838685
21 19838689
21 19838696
21 19838706
21 19839014
21 19839016
21 19839089
21 19839196
21 19839206
21 19839211
21 19839232
21 19839299
21 19839302
21 19839344
21 19839414
21 19839505
21 19839614
21 19839629
21 19839630
21 19839669
21 19839999
21 19840041
21 19840162
21 19840224
21 19840235
21 19840276
21 19840313
21 19840390
21 19840424
21 19840533
21 19840548
21 19840594
21 19840619
21 19840652
21 19840958
21 19841072
21 19841119
21 19841203
21 19841207
21 19841348
21 19842049
21 19842112
21 19842117
21 19842192
21 19843791
21 19843892
21 19843987
21 19844061
21 19844178
21 19844216
21 19844324
21 19844326
21 19844445
21 19844458
21 19844469
21 19844613
21 19844618
21 19844734
21 19844757
21 19844976
21 19844986
21 19845076
21 19845081
21 19845101
21 19845108
21 19845161
21 19845162
21 19845167
21 19845220
21 19845247
21 19845569
21 19845610
21 19845660
21 19845772
21 19845825
21 19845837
21 19845846
21 19845916
21 19845938
21 19846103
21 19846191
21 19846192
21 19846228
21 19846229
21 19846274
21 19846363
21 19846482
21 19846493
21 19846524
21 19846555
21 19846605
21 19846661
21 19846694
21 19846832
21 19847050
21 19847103
21 19847238
21 19847246
21 19847263
21 19847264
21 19847272
21 19847315
21 19847674
21 19847703
21 19847705
21 19847726
21 19847731
21 19847746
21 19847785
21 19847794
21 19847795
21 19848372
21 19848811
21 19848952
21 19849024
21 19849060
21 19849063
21 19849116
21 19849117
21 19849133
21 19849144
21 19849155
21 19849228
21 19849248
21 19849332
21 19849334
21 19849553
21 19849607
21 19849623
21 19849700
21 19849820
21 19849882
21 19849901
21 19849981
21 19849987
21 19850028
21 19850063
21 19850065
21 19850161
21 19850238
21 19850367
21 19850413
21 19850470
21 19850491
21 19850503
21 19850703
21 19850734
21 19850741
21 19850769
21 19850813
21 19850847
21 19850880
21 19850950
21 19850961
21 19851053
21 19851062
21 19851103
21 19851119
21 19851124
21 19851210
21 19851222
21 19851359
21 19851408
21 19851429
21 19851474
21 19851575
21 19851585
21 19851624
21 19851735
21 19851760
21 19851770
21 19851798
21 19851846
21 19851849
21 19851850
21 19851894
21 19852008
21 19852018
21 19852026
21 19852027
21 19852183
21 19853343
21 19853726
21 19853788
21 19853865
21 19853953
21 19853990
21 19854038
21 19854041
21 19854057
21 19854109
21 19854137
21 19854143
21 19854222
21 19854335
21 19854557
21 19854582
21 19854616
21 19854640
21 19854689
21 19854755
21 19854965
21 19855185
21 19855196
21 19855376
21 19855387
21 19855464
21 19855520
21 19855637
21 19855638
21 19855654
21 19855657
21 19855666
21 19855772
21 19855773
21 19855842
21 19855843
21 19855879
21 19855892
21 19855943
21 19855947
21 19856052
21 19856054
21 19856058
21 19856062
21 19856140
21 19856154
21 19856161
21 19856254
21 19856309
21 19856595
21 19856819
21 19858023
21 19858077
21 19858161
21 19859759
21 19859764
21 19859881
21 19859889
21 19859896
21 19859942
21 19859949
21 19860040
21 19860043
21 19860466
21 19860529
21 19860537
21 19860594
21 19860610
21 19860611
21 19860651
21 19860653
21 19860682
21 19860728
21 19860790
21 19860795
21 19860893
21 19860947
21 19860951
21 19861015
21 19861035
21 19861141
21 19861225
21 19861259
21 19861260
21 19861305
21 19861340
21 19861370
21 19861489
21 19861608
21 19861616
21 19861636
21 19861650
21 19861761
21 19861824
21 19861952
21 19862024
21 19862035
21 19862113
21 19862126
21 19862139
21 19862161
21 19862185
21 19862260
21 19862261
21 19862279
21 19862349
21 19862391
21 19862409
21 19862422
21 19862481
21 19862610
21 19863995
21 19864397
21 19864502
21 19864743
21 19864761
21 19864806
21 19864817
21 19864824
21 19864833
21 19864844
21 19864918
21 19864920
21 19865001
21 19865118
21 19865163
21 19865366
21 19865393
21 19865399
21 19865406
21 19865437
21 19865448
21 19865541
21 19865596
21 19865603
21 19865608
21 19865664
21 19865972
21 19865979
21 19866165
21 19866188
21 19866294
21 19866389
21 19866394
21 19866475
21 19866517
21 19866590
21 19866623
21 19866693
21 19866702
21 19866710
21 19866722
21 19866763
21 19866870
21 19866892
21 19867095
21 19867112
21 19867124
21 19867193
21 19868067
21 19868100
21 19868114
21 19868322
21 19868389
21 19868500
21 19868525
21 19868536
21 19868548
21 19868574
21 19868629
21 19868634
21 19868644
21 19868741
21 19868749
21 19868793
21 19868801
21 19868935
21 19868940
21 19868964
21 19869009
21 19869049
21 19869060
21 19869099
21 19869152
21 19869169
21 19869172
21 19869223
21 19869305
21 19869371
21 19869398
21 19869404
21 19869418
21 19869468
21 19869478
21 19869517
21 19869537
21 19869546
21 19869563
21 19869569
21 19869570
21 19869588
21 19869594
21 19869638
21 19869646
21 19869649
21 19869959
21 19869981
21 19870106
21 19870113
21 19870115
21 19870145
21 19870147
21 19870155
21 19870158
21 19870188
21 19870191
21 19870221
21 19870223
21 19870227
21 19870233
21 19870243
21 19870256
21 19870257
21 19870259
21 19870275
21 19870286
21 19870361
21 19870594
21 19870595
21 19870597
21 19870630
21 19870646
21 19870648
21 19870649
21 19870655
21 19870730
21 19870731
21 19870759
21 19870771
21 19870777
21 19870782
21 19870831
21 19870838
21 19870850
21 19870869
21 19870873
21 19870887
21 19870916
21 19870942
21 19870945
21 19870946
21 19870979
21 19870986
21 19870987
21 19871007
21 19871022
21 19871031
21 19871035
21 19871044
21 19871058
21 19871061
21 19871089
21 19871126
21 19871196
21 19871213
21 19871218
21 19871276
21 19871279
21 19871312
21 19871419
21 19871420
21 19871424
21 19871567
21 19871571
21 19872018
21 19872058
21 19872061
21 19872080
21 19872151
21 19872226
21 19872257
21 19872305
21 19872326
21 19872334
21 19872339
21 19872355
21 19872375
21 19872415
21 19872416
21 19872418
21 19872527
21 19872528
21 19872571
21 19872576
21 19872592
21 19872597
21 19872839
21 19872845
21 19872934
21 19872961
21 19872964
21 19873141
21 19873142
21 19873217
21 19873253
21 19873273
21 19873298
21 19873331
21 19873376
21 19873387
21 19873426
21 19873564
21 19873568
21 19873569
21 19873608
21 19873625
21 19873635
21 19873885
21 19873901
21 19873922
21 19873926
21 19873944
21 19874040
21 19874044
21 19874056
21 19874098
21 19874110
21 19874122
21 19874164
21 19874176
21 19874185
21 19874186
21 19874236
21 19874302
21 19874313
21 19874355
21 19874367
21 19874375
21 19874389
21 19874474
21 19874506
21 19874512
21 19874518
21 19874527
21 19874569
21 19874584
21 19874588
21 19874654
21 19874660
21 19874675
21 19874727
21 19874736
21 19874764
21 19874771
21 19874773
21 19874776
21 19874785
21 19874802
21 19874814
21 19874820
21 19874858
21 19874930
21 19874980
21 19875032
21 19875073
21 19875090
21 19875094
21 19875134
21 19875186
21 19875226
21 19875230
21 19875485
21 19875533
21 19875534
21 19875585
21 19875606
21 19875631
21 19875642
21 19875645
21 19875654
21 19875687
21 19875705
21 19875736
21 19875755
21 19875792
21 19875794
21 19875795
21 19875799
21 19875802
21 19875817
21 19875842
21 19875872
21 19875897
21 19875936
21 19875960
21 19876069
21 19876071
21 19876239
21 19876240
21 19876264
21 19876268
21 19876283
21 19876305
21 19876310
21 19876360
21 19876373
21 19876374
21 19876402
21 19876448
21 19876666
21 19876669
21 19876687
21 19876743
21 19876754
21 19876764
21 19876786
21 19876840
21 19876847
21 19876914
21 19876929
21 19876947
21 19876988
21 19877005
21 19877055
21 19877070
21 19877116
21 19877226
21 19877302
21 19877318
21 19877856
21 19877864
21 19877880
21 19877894
21 19877898
21 19877899
21 19877904
21 19877939
21 19877952
21 19877979
21 19878041
21 19878046
21 19878071
21 19878210
21 19878256
21 19878498
21 19878502
21 19878550
21 19878600
21 19878608
21 19878630
21 19878668
21 19878688
21 19878701
21 19878709
21 19878717
21 19878878
21 19878880
21 19878890
21 19878996
21 19879005
21 19879272
21 19879487
21 19879540
21 19879552
21 19879637
21 19879646
21 19879668
21 19879690
21 19879725
21 19879832
21 19880060
21 19880088
21 19880103
21 19880241
21 19880457
21 19880571
21 19880813
21 19880824
21 19880835
21 19880863
21 19880865
21 19880957
21 19880989
21 19881013
21 19881031
21 19881141
21 19881142
21 19881181
21 19881187
21 19881193
21 19881220
21 19881242
21 19881298
21 19881333
21 19881423
21 19881457
21 19881464
21 19881522
21 19881523
21 19881549
21 19881559
21 19881612
21 19882021
21 19882025
21 19882034
21 19882035
21 19882092
21 19882094
21 19883097
21 19883116
21 19883123
21 19883131
21 19883134
21 19883399
21 19883439
21 19883479
21 19883508
21 19883529
21 19883583
21 19883641
21 19883676
21 19883691
21 19883697
21 19883698
21 19883707
21 19883721
21 19883752
21 19883820
21 19883847
21 19883900
21 19883921
21 19883990
21 19884005
21 19884013
21 19884047
21 19884079
21 19884083
21 19884122
21 19884135
21 19884196
21 19884213
21 19884225
21 19884231
21 19884418
21 19884441
21 19884558
21 19884578
21 19884712
21 19884723
21 19884746
21 19884925
21 19884941
21 19884956
21 19885000
21 19885029
21 19885055
21 19885119
21 19885130
21 19885167
21 19885169
21 19885999
21 19886000
21 19886056
21 19886087
21 19886122
21 19886123
21 19886224
21 19886547
21 19886578
21 19886636
21 19886808
21 19886833
21 19886934
21 19886935
21 19887088
21 19887114
21 19887335
21 19887488
21 19887493
21 19887496
21 19887532
21 19887552
21 19887604
21 19887606
21 19887625
21 19888050
21 19888062
21 19888073
21 19888125
21 19888147
21 19888155
21 19888219
21 19888251
21 19890197
21 19890221
21 19890252
21 19890256
21 19890326
21 19890337
21 19890358
21 19890470
21 19890498
21 19890662
21 19890734
21 19890762
21 19890789
21 19890820
21 19890863
21 19890876
21 19890900
21 19890914
21 19890918
21 19890919
21 19890933
21 19890953
21 19890978
21 19891008
21 19891044
21 19891189
21 19891221
21 19891229
21 19891251
21 19891561
21 19891618
21 19891626
21 19891629
21 19891657
21 19891672
21 19891681
21 19891819
21 19891851
21 19892026
21 19892093
21 19892113
21 19892151
21 19892215
21 19892303
21 19892573
21 19892970
21 19893705
21 19894720
21 19895308
21 19895392
21 19895456
21 19895585
21 19897536
21 19897557
21 19897772
21 19897775
21 19898039
21 19898044
21 19898065
21 19898067
21 19898068
21 19898129
21 19898133
21 19898137
21 19898185
21 19898212
21 19898385
21 19898453
21 19898461
21 19898543
21 19898583
21 19898660
21 19898945
21 19898988
21 19899113
21 19899256
21 19899266
21 19899291
21 19899292
21 19899327
21 19899372
21 19899422
21 19899625
21 19899669
21 19899679
21 19899705
21 19899763
21 19899779
21 19899858
21 19899959
21 19900119
21 19900190
21 19900272
21 19900353
21 19900388
21 19900430
21 19900534
21 19900716
21 19900928
21 19900933
21 19900985
21 19901001
21 19901012
21 19901537
21 19901670
21 19901936
21 19902392
21 19902411
21 19902416
21 19902444
21 19902455
21 19902464
21 19902470
21 19902549
21 19902622
21 19902652
21 19902653
21 19902656
21 19902662
21 19902744
21 19902756
21 19902761
21 19902762
21 19902796
21 19902817
21 19902884
21 19902904
21 19903017
21 19903106
21 19903114
21 19915301
21 19915323
21 19915441
21 19915452
21 19915458
21 19915468
21 19915478
21 19915481
21 19915563
21 19915568
21 19915573
21 19915850
21 19915928
21 19915959
21 19915966
21 19916205
21 19916243
21 19916307
21 19916352
21 19916447
21 19916456
21 19916457
21 19916504
21 19916605
21 19916606
21 19916635
21 19916650
21 19916718
21 19916789
21 19916941
21 19916972
21 19916982
21 19917323
21 19917340
21 19917352
21 19917461
21 19917550
21 19917655
21 19917690
21 19917735
21 19917815
21 19918028
21 19918029
21 19918130
21 19918162
21 19918249
21 19918354
21 19918363
21 19918373
21 19918530
21 19918676
21 19919085
21 19919120
21 19919195
21 19919201
21 19919259
21 19919433
21 19919454
21 19919498
21 19919499
21 19919508
21 19919511
21 19919543
21 19919563
21 19919841
21 19919853
21 19920251
21 19921000
21 19922371
21 19922497
21 19922498
21 19922622
21 19922651
21 19922685
21 19922709
21 19922806
21 19922807
21 19922848
21 19923051
21 19923178
21 19923220
21 19923259
21 19923479
21 19923481
21 19923540
21 19923631
21 19923651
21 19923664
21 19923665
21 19923688
21 19924056
21 19924066
21 19924082
21 19924299
21 19924314
21 19924315
21 19924333
21 19924407
21 19924563
21 19924655
21 19924897
21 19924981
21 19924989
21 19924996
21 19925000
21 19925012
21 19925013
21 19925060
21 19925070
21 19925073
21 19925079
21 19925088
21 19925117
21 19925121
21 19925146
21 19925154
21 19925166
21 19925172
21 19925174
21 19925183
21 19925230
21 19925561
21 19925562
21 19925623
21 19925624
21 19925663
21 19925767
21 19925802
21 19925814
21 19925876
21 19925926
21 19925985
21 19925992
21 19925995
21 19926141
21 19926142
21 19926169
21 19926247
21 19926248
21 19926265
21 19926268
21 19926272
21 19926278
21 19926302
21 19926313
21 19926346
21 19926354
21 19926364
21 19926379
21 19926445
21 19926479
21 19926555
21 19926617
21 19926634
21 19926645
21 19926718
21 19926753
21 19926903
21 19926907
21 19926912
21 19926935
21 19926948
21 19926972
21 19926997
21 19927048
21 19927111
21 19927126
21 19927129
21 19927130
21 19927167
21 19927869
21 19928005
21 19928030
21 19928062
21 19928063
21 19928564
21 19928595
21 19928618
21 19928632
21 19929375
21 19929378
21 19929506
21 19929546
21 19929556
21 19929595
21 19929626
21 19929685
21 19929686
21 19929697
21 19929710
21 19929762
21 19929776
21 19929779
21 19929808
21 19929851
21 19929866
21 19929883
21 19929904
21 19929916
21 19929935
21 19930025
21 19930049
21 19930069
21 19930083
21 19930134
21 19930283
21 19930301
21 19930410
21 19930477
21 19930499
21 19930528
21 19930553
21 19930592
21 19930642
21 19930671
21 19930783
21 19930848
21 19931105
21 19931317
21 19931421
21 19931469
21 19931585
21 19931931
21 19932135
21 19932305
21 19932306
21 19932396
21 19932427
21 19932520
21 19932575
21 19932830
21 19932928
21 19932945
21 19932960
21 19933000
21 19933002
21 19933093
21 19933328
21 19933343
21 19933793
21 19933804
21 19933865
21 19934020
21 19934022
21 19934251
21 19934421
21 19934509
21 19934532
21 19934604
21 19934661
21 19934724
21 19934739
21 19934781
21 19934885
21 19934990
21 19935233
21 19936107
21 19936121
21 19936222
21 19936393
21 19936414
21 19936505
21 19937372
21 19937764
21 19937777
21 19937794
21 19937889
21 19938187
21 19938503
21 19938554
21 19938744
21 19939205
21 19939296
21 19939354
21 19939369
21 19939603
21 19939664
21 19939719
21 19939836
21 19939889
21 19940003
21 19940219
21 19940274
21 19940896
21 19941003
21 19941025
21 19941032
21 19941083
21 19941235
21 19942059
21 19942106
21 19942120
21 19942155
21 19942341
21 19942349
21 19942398
21 19942411
21 19942416
21 19942418
21 19942430
21 19942875
21 19943079
21 19943331
21 19943759
21 19944868
21 19945339
21 19945520
21 19945990
21 19946052
21 19946959
21 19947058
21 19947202
21 19947650
21 19947772
21 19947850
21 19947925
21 19948039
21 19948077
21 19948174
21 19948255
21 19948378
21 19948427
21 19948492
21 19948527
21 19948608
21 19948611
21 19948659
21 19948761
21 19948790
21 19949128
21 19949136
21 19949140
21 19949163
21 19949193
21 19949217
21 19949258
21 19949360
21 19949401
21 19949435
21 19949444
21 19949445
21 19949457
21 19949481
21 19949511
21 19949522
21 19949523
21 19949563
21 19949820
21 19949833
21 19949874
21 19949887
21 19949911
21 19949941
21 19951087
21 19951110
21 19951148
21 19951150
21 19951506
21 19951623
21 19951655
21 19951682
21 19951686
21 19951691
21 19951710
21 19951772
21 19951939
21 19951958
21 19951984
21 19952028
21 19952113
21 19952190
21 19952202
21 19952430
21 19952477
21 19952538
21 19952543
21 19952570
21 19952655
21 19952658
21 19952684
21 19952702
21 19952725
21 19952727
21 19954992
21 19955864
21 19955889
21 19956030
21 19956056
21 19956060
21 19956088
21 19956122
21 19956129
21 19956146
21 19956147
21 19956162
21 19956213
21 19956214
21 19956231
21 19956300
21 19956360
21 19956374
21 19956382
21 19956420
21 19956421
21 19956492
21 19956506
21 19956528
21 19956573
21 19956626
21 19956728
21 19956766
21 19956768
21 19957002
21 19957006
21 19957012
21 19957180
21 19957186
21 19957234
21 19957236
21 19957253
21 19957268
21 19957282
21 19957447
21 19957726
21 19957819
21 19958226
21 19958251
21 19958256
21 19958423
21 19958829
21 19958894
21 19958984
21 19958990
21 19958992
21 19958998
21 19959039
21 19959106
21 19959205
21 19959211
21 19959239
21 19959241
21 19959247
21 19959439
21 19959451
21 19959564
21 19959949
21 19959978
21 19960057
21 19960066
21 19960154
21 19960297
21 19960312
21 19960333
21 19960395
21 19960498
21 19960544
21 19960545
21 19960799
21 19961036
21 19961322
21 19961332
21 19961333
21 19961532
21 19961635
21 19961671
21 19961744
21 19961755
21 19961777
21 19961831
21 19961832
21 19962452
21 19963079
21 19963084
21 19963160
21 19966418
21 19966424
21 19970096
21 19970459
21 19970478
21 19970849
21 19971281
21 19971396
21 19971969
21 19974371
21 19974376
21 19974438
21 19974475
21 19974654
21 19974713
21 19974792
21 19974894
21 19980905
21 19986658
21 19988566
21 20005650
21 20008648
21 20009188
21 20011064
21 20011077
21 20011191
21 20011279
21 20012203
21 20012222
21 20012278
21 20012731
21 20012740
21 20012927
21 20013062
21 20013084
21 20013182
21 20013229
21 20013381
21 20013406
21 20013463
21 20013543
21 20013552
21 20013578
21 20013611
21 20013636
21 20013641
21 20013717
21 20013752
21 20013754
21 20013769
21 20013773
21 20013779
21 20013819
21 20013868
21 20013983
21 20014590
21 20014741
21 20015248
21 20015275
21 20015357
21 20015442
21 20015469
21 20016214
21 20016386
21 20016804
21 20016805
21 20017346
21 20017368
21 20018215
21 20018226
21 20018261
21 20018384
21 20018615
21 20018681
21 20018686
21 20018866
21 20019127
21 20019182
21 20019198
21 20019220
21 20019221
21 20019224
21 20019227
21 20019230
21 20019406
21 20019539
21 20019600
21 20019624
21 20019642
21 20019643
21 20019686
21 20019747
21 20019748
21 20019792
21 20019868
21 20019919
21 20019975
21 20020007
21 20020008
21 20020107
21 20020113
21 20020127
21 20020128
21 20020132
21 20020135
21 20020149
21 20020178
21 20020181
21 20020182
21 20020217
21 20020226
21 20020262
21 20020285
21 20020295
21 20020325
21 20020358
21 20020418
21 20020678
21 20020684
21 20020686
21 20020724
21 20020735
21 20020793
21 20020836
21 20020898
21 20020907
21 20020908
21 20020956
21 20021020
21 20021030
21 20021057
21 20021059
21 20021159
21 20021193
21 20021442
21 20021824
21 20022019
21 20022027
21 20022035
21 20022063
21 20022129
21 20022210
21 20022230
21 20022252
21 20022286
21 20022315
21 20022319
21 20022329
21 20022353
21 20022463
21 20022468
21 20022487
21 20022513
21 20022536
21 20022599
21 20022705
21 20022722
21 20022744
21 20022781
21 20022842
21 20022865
21 20022878
21 20022897
21 20022947
21 20022976
21 20022995
21 20023144
21 20023164
21 20023165
21 20023173
21 20023174
21 20023204
21 20023234
21 20023251
21 20023254
21 20023344
21 20023393
21 20023510
21 20023591
21 20023622
21 20023640
21 20023716
21 20023769
21 20023873
21 20023891
21 20023932
21 20024168
21 20024929
21 20024988
21 20025069
21 20025104
21 20025116
21 20025371
21 20025386
21 20025507
21 20025539
21 20025809
21 20025836
21 20025884
21 20025896
21 20025936
21 20025950
21 20026028
21 20026038
21 20026615
21 20026630
21 20026680
21 20026884
21 20026898
21 20026901
21 20026952
21 20026987
21 20027257
21 20027387
21 20028173
21 20028376
21 20028588
21 20029142
21 20030872
21 20032678
21 20032690
21 20032775
21 20033062
21 20033334
21 20033597
21 20033626
21 20033716
21 20034322
21 20034726
21 20034748
21 20034793
21 20035069
21 20035657
21 20035704
21 20035713
21 20035767
21 20035768
21 20035771
21 20035782
21 20036365
21 20037365
21 20037462
21 20037545
21 20037583
21 20037820
21 20038248
21 20038278
21 20038517
21 20038818
21 20039162
21 20039175
21 20039245
21 20040113
21 20040150
21 20040337
21 20040499
21 20041530
21 20041790
21 20042485
21 20043032
21 20044671
21 20044795
21 20044834
21 20047652
21 20047934
21 20048272
21 20048427
21 20048435
21 20048592
21 20048663
21 20048777
21 20048794
21 20048833
21 20048848
21 20048850
21 20048940
21 20048946
21 20048970
21 20048982
21 20048989
21 20048996
21 20049081
21 20049160
21 20049646
21 20049738
21 20049752
21 20050280
21 20050349
21 20050371
21 20050466
21 20050666
21 20050778
21 20050854
21 20051210
21 20051242
21 20051296
21 20051404
21 20051413
21 20051475
21 20051512
21 20051588
21 20052311
21 20052351
21 20052409
21 20052446
21 20052463
21 20052482
21 20052485
21 20052486
21 20052528
21 20053393
21 20053586
21 20053679
21 20053782
21 20053879
21 20053899
21 20054319
21 20054325
21 20054345
21 20054458
21 20054500
21 20054715
21 20054805
21 20054866
21 20054872
21 20054894
21 20055039
21 20055051
21 20055248
21 20055942
21 20055995
21 20056014
21 20056085
21 20056087
21 20056183
21 20056199
21 20056559
21 20056670
21 20056758
21 20056809
21 20056834
21 20056853
21 20056951
21 20057013
21 20057017
21 20057098
21 20057481
21 20057502
21 20057534
21 20057762
21 20058144
21 20058195
21 20058440
21 20058448
21 20058560
21 20058814
21 20058836
21 20058880
21 20058881
21 20058908
21 20058930
21 20058976
21 20059025
21 20059068
21 20059197
21 20059199
21 20059242
21 20059255
21 20060935
21 20061000
21 20061179
21 20061228
21 20061289
21 20061324
21 20061346
21 20061546
21 20061560
21 20061576
21 20061627
21 20061851
21 20061871
21 20062140
21 20062335
21 20062390
21 20062413
21 20062420
21 20062474
21 20062555
21 20062593
21 20062761
21 20062926
21 20063038
21 20063334
21 20063825
21 20065013
21 20065036
21 20065101
21 20065165
21 20065201
21 20065247
21 20065281
21 20065302
21 20065304
21 20065324
21 20065365
21 20065371
21 20065412
21 20065550
21 20065858
21 20065964
21 20066511
21 20066856
21 20066901
21 20066929
21 20066967
21 20067012
21 20067022
21 20067080
21 20067129
21 20067161
21 20067238
21 20067262
21 20067412
21 20067614
21 20068472
21 20068501
21 20072203
21 20072270
21 20072410
21 20072440
21 20072611
21 20072654
21 20072795
21 20072813
21 20072913
21 20072914
21 20072940
21 20072992
21 20073013
21 20073122
21 20073216
21 20073239
21 20073261
21 20073385
21 20073552
21 20073668
21 20073708
21 20073721
21 20073733
21 20073832
21 20073920
21 20073944
21 20075401
21 20075489
21 20075741
21 20075843
21 20075954
21 20076008
21 20076025
21 20076068
21 20076127
21 20076128
21 20076181
21 20076184
21 20076218
21 20076219
21 20076258
21 20076288
21 20076294
21 20076384
21 20076562
21 20076698
21 20076740
21 20076879
21 20076926
21 20077032
21 20077036
21 20077060
21 20077071
21 20077086
21 20077123
21 20077140
21 20077226
21 20077260
21 20077282
21 20077422
21 20077477
21 20077541
21 20077642
21 20077681
21 20077762
21 20077804
21 20077826
21 20077859
21 20077869
21 20077879
21 20077911
21 20077937
21 20077959
21 20078013
21 20078054
21 20078055
21 20078277
21 20078297
21 20078390
21 20078408
21 20078498
21 20078534
21 20078568
21 20078635
21 20078726
21 20078727
21 20078784
21 20078798
21 20078799
21 20078825
21 20078927
21 20078995
21 20079103
21 20079160
21 20079185
21 20079213
21 20079228
21 20079262
21 20079275
21 20079330
21 20079362
21 20079379
21 20079390
21 20079553
21 20079570
21 20079621
21 20079669
21 20079712
21 20079713
21 20079731
21 20079792
21 20079865
21 20080025
21 20080232
21 20080235
21 20080265
21 20080310
21 20080391
21 20081699
21 20081809
21 20081845
21 20081865
21 20081876
21 20081891
21 20081922
21 20081929
21 20081933
21 20081942
21 20081944
21 20081954
21 20081982
21 20081991
21 20082017
21 20082033
21 20082102
21 20082130
21 20082141
21 20082159
21 20082238
21 20082253
21 20082278
21 20082279
21 20082285
21 20082288
21 20082307
21 20082312
21 20082332
21 20082344
21 20082373
21 20082376
21 20082403
21 20082414
21 20082416
21 20082441
21 20082456
21 20082460
21 20082464
21 20082465
21 20082519
21 20082725
21 20082734
21 20082798
21 20082823
21 20082885
21 20083119
21 20083198
21 20083226
21 20083239
21 20083293
21 20083294
21 20083331
21 20083370
21 20083391
21 20083582
21 20083624
21 20083626
21 20083648
21 20083895
21 20083971
21 20083980
21 20083996
21 20084164
21 20084209
21 20084223
21 20084307
21 20084555
21 20084574
21 20084590
21 20084694
21 20084707
21 20084724
21 20084739
21 20084792
21 20084809
21 20084828
21 20084879
21 20085299
21 20085301
21 20087034
21 20087126
21 20087128
21 20087184
21 20087298
21 20087336
21 20087338
21 20087396
21 20087424
21 20087427
21 20087489
21 20087616
21 20088348
21 20088353
21 20088392
21 20088719
21 20088831
21 20088847
21 20088869
21 20088912
21 20088983
21 20088993
21 20089058
21 20089107
21 20089154
21 20089227
21 20089365
21 20089374
21 20089378
21 20089398
21 20089468
21 20089493
21 20089494
21 20089518
21 20089593
21 20089594
21 20089626
21 20089641
21 20089656
21 20089674
21 20089717
21 20089726
21 20089796
21 20089817
21 20089863
21 20089978
21 20089980
21 20090152
21 20090164
21 20090317
21 20090388
21 20090395
21 20090463
21 20090520
21 20090593
21 20090651
21 20090688
21 20090795
21 20090802
21 20090972
21 20091002
21 20091004
21 20091026
21 20091043
21 20091057
21 20091121
21 20091123
21 20091128
21 20091246
21 20091247
21 20091250
21 20091296
21 20091308
21 20091390
21 20091406
21 20091476
21 20091478
21 20091511
21 20091588
21 20091593
21 20091599
21 20091649
21 20091675
21 20091694
21 20091702
21 20091728
21 20091735
21 20091770
21 20092077
21 20092110
21 20092139
21 20092182
21 20092204
21 20092205
21 20092236
21 20092312
21 20092749
21 20092781
21 20093318
21 20093420
21 20093454
21 20093482
21 20093541
21 20093820
21 20093840
21 20093872
21 20094016
21 20094068
21 20094174
21 20094285
21 20094398
21 20094559
21 20094619
21 20094639
21 20094686
21 20094788
21 20094801
21 20094831
21 20094843
21 20094883
21 20094886
21 20094908
21 20095040
21 20095077
21 20095131
21 20095132
21 20095225
21 20095237
21 20095303
21 20095315
21 20095338
21 20095438
21 20095439
21 20095450
21 20095477
21 20095510
21 20095669
21 20095682
21 20095683
21 20095756
21 20095811
21 20095836
21 20095945
21 20097030
21 20097040
21 20097057
21 20097153
21 20097178
21 20097200
21 20097322
21 20097418
21 20097617
21 20097626
21 20097665
21 20097676
21 20097691
21 20097806
21 20097919
21 20097940
21 20097966
21 20097981
21 20097995
21 20098029
21 20098031
21 20098152
21 20098241
21 20098255
21 20098262
21 20098270
21 20098297
21 20098339
21 20098353
21 20098449
21 20098485
21 20098487
21 20098518
21 20098579
21 20098584
21 20098587
21 20098588
21 20098598
21 20098610
21 20098612
21 20098632
21 20098689
21 20098809
21 20098845
21 20098884
21 20098896
21 20098948
21 20098959
21 20098965
21 20098995
21 20098998
21 20099016
21 20099025
21 20099050
21 20099101
21 20099127
21 20099150
21 20099151
21 20099154
21 20099244
21 20099257
21 20099302
21 20099306
21 20099308
21 20099325
21 20099332
21 20099348
21 20099354
21 20099398
21 20099420
21 20099777
21 20099808
21 20099831
21 20099913
21 20099962
21 20099984
21 20099990
21 20100071
21 20100092
21 20100708
21 20100716
21 20100807
21 20100814
21 20100867
21 20101209
21 20101288
21 20101436
21 20101440
21 20102048
21 20102084
21 20102086
21 20102178
21 20102231
21 20102476
21 20102557
21 20102622
21 20102943
21 20103210
21 20103360
21 20103435
21 20103664
21 20103774
21 20104679
21 20104837
21 20104951
21 20105259
21 20105331
21 20105332
21 20105375
21 20105675
21 20105698
21 20105700
21 20105802
21 20105803
21 20105957
21 20106008
21 20106254
21 20106347
21 20106364
21 20106557
21 20106799
21 20106847
21 20106921
21 20107014
21 20107076
21 20107268
21 20107373
21 20107426
21 20107432
21 20107484
21 20107514
21 20107662
21 20107693
21 20107899
21 20108329
21 20108616
21 20108932
21 20108940
21 20108947
21 20109033
21 20109076
21 20109121
21 20109128
21 20109171
21 20109322
21 20109344
21 20109396
21 20109487
21 20109561
21 20109725
21 20109938
21 20110053
21 20110063
21 20110100
21 20110106
21 20110155
21 20110198
21 20110339
21 20110351
21 20110359
21 20110594
21 20110649
21 20110677
21 20111199
21 20111341
21 20111397
21 20111419
21 20111582
21 20111596
21 20111600
21 20111734
21 20111782
21 20111869
21 20111930
21 20112040
21 20112041
21 20112056
21 20112068
21 20112081
21 20112097
21 20112122
21 20112158
21 20112543
21 20112647
21 20112676
21 20112691
21 20112837
21 20112873
21 20112899
21 20112908
21 20112919
21 20112923
21 20112934
21 20112972
21 20113008
21 20113103
21 20113111
21 20113112
21 20113131
21 20113135
21 20113137
21 20113174
21 20113176
21 20113196
21 20113303
21 20113347
21 20113372
21 20113390
21 20113403
21 20113411
21 20113445
21 20113464
21 20113473
21 20113521
21 20113651
21 20113701
21 20113702
21 20113719
21 20113739
21 20114075
21 20114076
21 20114085
21 20114195
21 20114261
21 20114273
21 20114278
21 20114306
21 20114356
21 20114387
21 20114483
21 20114705
21 20114747
21 20114794
21 20114900
21 20114950
21 20114958
21 20115017
21 20115225
21 20115362
21 20115515
21 20115674
21 20115743
21 20115756
21 20115774
21 20116034
21 20116095
21 20116373
21 20116465
21 20116474
21 20116477
21 20116532
21 20116536
21 20116717
21 20116752
21 20116878
21 20116936
21 20117084
21 20117264
21 20117600
21 20117715
21 20117728
21 20117761
21 20117853
21 20117961
21 20118004
21 20118032
21 20118169
21 20118232
21 20118476
21 20118477
21 20118524
21 20118544
21 20118569
21 20118572
21 20118579
21 20118599
21 20118626
21 20118661
21 20118663
21 20118697
21 20118842
21 20118906
21 20118965
21 20118971
21 20118986
21 20119324
21 20119492
21 20119810
21 20119843
21 20119861
21 20120081
21 20120082
21 20120095
21 20120130
21 20120285
21 20120869
21 20121092
21 20121115
21 20121199
21 20121306
21 20121369
21 20121397
21 20121441
21 20121587
21 20121761
21 20121827
21 20121831
21 20121897
21 20121972
21 20121973
21 20122047
21 20122069
21 20122083
21 20122151
21 20122216
21 20122219
21 20122271
21 20122279
21 20122338
21 20123681
21 20124119
21 20124157
21 20124175
21 20124189
21 20124265
21 20124275
21 20124316
21 20124328
21 20124333
21 20124335
21 20124350
21 20124429
21 20124485
21 20124561
21 20124588
21 20124604
21 20124620
21 20124638
21 20124662
21 20124673
21 20124687
21 20124730
21 20124885
21 20124914
21 20125064
21 20125267
21 20125295
21 20125307
21 20125314
21 20125354
21 20125358
21 20125402
21 20125407
21 20125446
21 20125456
21 20125542
21 20125559
21 20125561
21 20131542
21 20131569
21 20131575
21 20131584
21 20131605
21 20132116
21 20132142
21 20132143
21 20143101
21 20143106
21 20143117
21 20143118
21 20143140
21 20143170
21 20143198
21 20143234
21 20143247
21 20143266
21 20143373
21 20143479
21 20143502
21 20143503
21 20143561
21 20143563
21 20143577
21 20143621
21 20143651
21 20143672
21 20143799
21 20143859
21 20143865
21 20143879
21 20143886
21 20143892
21 20143976
21 20143983
21 20143994
21 20144020
21 20144034
21 20144063
21 20144064
21 20144098
21 20144117
21 20144119
21 20144123
21 20144124
21 20144148
21 20144183
21 20144216
21 20144251
21 20144269
21 20144285
21 20144337
21 20144378
21 20144534
21 20144960
21 20144986
21 20145007
21 20145092
21 20145108
21 20145113
21 20145153
21 20145181
21 20145194
21 20145223
21 20145256
21 20145305
21 20145310
21 20145334
21 20145509
21 20145512
21 20145903
21 20145912
21 20145920
21 20145957
21 20146386
21 20146439
21 20146563
21 20146867
21 20146870
21 20146872
21 20146954
21 20146990
21 20147014
21 20147036
21 20147078
21 20147092
21 20147115
21 20147118
21 20147168
21 20147183
21 20147221
21 20147245
21 20147271
21 20147285
21 20147338
21 20147371
21 20147415
21 20147417
21 20147433
21 20147437
21 20147608
21 20147614
21 20147615
21 20147810
21 20147816
21 20147820
21 20147841
21 20147911
21 20147916
21 20147980
21 20148048
21 20148129
21 20148146
21 20148182
21 20148183
21 20148215
21 20148216
21 20148266
21 20148274
21 20148289
21 20148357
21 20148384
21 20148395
21 20148662
21 20148667
21 20148671
21 20148727
21 20148745
21 20148793
21 20148806
21 20148894
21 20148933
21 20149013
21 20149019
21 20149106
21 20149111
21 20149114
21 20149129
21 20149432
21 20149435
21 20149443
21 20149487
21 20149494
21 20149498
21 20149502
21 20149516
21 20149545
21 20149880
21 20150048
21 20150303
21 20150316
21 20150330
21 20150345
21 20150351
21 20150367
21 20150369
21 20150649
21 20150700
21 20150704
21 20150715
21 20150716
21 20150743
21 20150787
21 20150904
21 20150929
21 20150954
21 20151793
21 20151910
21 20151933
21 20151996
21 20152134
21 20152526
21 20152527
21 20152751
21 20152777
21 20152942
21 20152983
21 20153002
21 20153005
21 20153056
21 20153193
21 20153199
21 20153218
21 20153221
21 20153356
21 20153528
21 20153536
21 20153609
21 20153726
21 20153779
21 20153803
21 20153821
21 20153866
21 20153931
21 20153953
21 20154234
21 20154318
21 20154353
21 20154458
21 20154470
21 20154496
21 20154673
21 20154706
21 20154710
21 20154716
21 20154718
21 20154882
21 20154883
21 20154888
21 20154907
21 20154925
21 20154939
21 20154994
21 20155064
21 20155070
21 20155074
21 20155090
21 20155109
21 20155131
21 20155132
21 20155148
21 20155162
21 20155169
21 20155176
21 20155190
21 20155211
21 20155221
21 20155263
21 20155325
21 20155327
21 20155333
21 20155340
21 20155443
21 20155458
21 20155516
21 20155527
21 20155560
21 20155592
21 20155644
21 20155647
21 20155708
21 20155722
21 20155730
21 20155733
21 20155738
21 20155758
21 20155805
21 20155814
21 20155822
21 20155846
21 20155901
21 20155919
21 20155923
21 20155928
21 20155976
21 20156033
21 20156088
21 20156116
21 20156246
21 20156285
21 20156329
21 20156387
21 20156395
21 20156413
21 20156427
21 20156435
21 20156467
21 20156468
21 20156489
21 20156628
21 20156629
21 20156958
21 20157107
21 20157202
21 20157213
21 20157636
21 20157637
21 20159989
21 20160260
21 20160298
21 20160606
21 20160613
21 20160644
21 20160655
21 20160730
21 20160751
21 20160793
21 20160805
21 20160815
21 20160975
21 20161022
21 20161026
21 20161169
21 20161182
21 20161183
21 20161213
21 20161222
21 20161232
21 20161239
21 20161246
21 20161275
21 20161356
21 20161475
21 20161480
21 20161482
21 20161493
21 20161503
21 20161537
21 20161578
21 20161592
21 20161714
21 20161721
21 20161796
21 20161804
21 20161805
21 20161821
21 20161883
21 20161944
21 20161968
21 20162010
21 20162060
21 20162071
21 20162081
21 20162121
21 20162240
21 20162256
21 20162271
21 20162336
21 20162407
21 20162411
21 20162429
21 20162665
21 20162682
21 20162690
21 20162733
21 20162749
21 20162758
21 20163192
21 20163291
21 20163369
21 20163412
21 20164098
21 20164162
21 20164322
21 20164880
21 20165084
21 20165878
21 20166094
21 20166125
21 20166161
21 20166230
21 20166239
21 20166348
21 20166398
21 20166400
21 20166577
21 20166698
21 20166750
21 20166826
21 20166850
21 20166919
21 20166946
21 20167105
21 20167144
21 20167168
21 20167221
21 20167290
21 20167718
21 20168495
21 20168655
21 20168799
21 20168975
21 20168985
21 20169308
21 20169366
21 20169472
21 20169927
21 20170130
21 20170343
21 20170683
21 20171003
21 20171241
21 20171294
21 20171313
21 20171574
21 20171614
21 20171623
21 20171646
21 20172367
21 20172419
21 20172471
21 20172644
21 20172696
21 20172952
21 20173562
21 20174581
21 20178247
21 20178279
21 20178421
21 20178449
21 20178527
21 20178882
21 20178934
21 20179052
21 20179105
```
