## Additional file 4 for "Benchmarking phasing software with a whole-genome sequenced cattle pedigree": Additional_file4.txt (part 78 of 98)

```
21 20179171
21 20179172
21 20179609
21 20179627
21 20179806
21 20180006
21 20180150
21 20180389
21 20181057
21 20181084
21 20181092
21 20181175
21 20181309
21 20181313
21 20181423
21 20181440
21 20181535
21 20181843
21 20181970
21 20182141
21 20182302
21 20182304
21 20182313
21 20182318
21 20182370
21 20182397
21 20182615
21 20183116
21 20183135
21 20183156
21 20183348
21 20183436
21 20183727
21 20186464
21 20186472
21 20186473
21 20186495
21 20186906
21 20187067
21 20187110
21 20187253
21 20187265
21 20187290
21 20187313
21 20187323
21 20188269
21 20188619
21 20188724
21 20188855
21 20189026
21 20189271
21 20189491
21 20189501
21 20189751
21 20189779
21 20189805
21 20189899
21 20190077
21 20190421
21 20192869
21 20193021
21 20193076
21 20193271
21 20193282
21 20193699
21 20193718
21 20193780
21 20193862
21 20193869
21 20193884
21 20193919
21 20194160
21 20194332
21 20194487
21 20194521
21 20194574
21 20194579
21 20194587
21 20194877
21 20194942
21 20195349
21 20195535
21 20195570
21 20195704
21 20195734
21 20195846
21 20196127
21 20196167
21 20196489
21 20196542
21 20197260
21 20197332
21 20197338
21 20197443
21 20197785
21 20197941
21 20197967
21 20197984
21 20197996
21 20198765
21 20198847
21 20199190
21 20199291
21 20199341
21 20199438
21 20199580
21 20199738
21 20199843
21 20199952
21 20200029
21 20200566
21 20200619
21 20200688
21 20200695
21 20200907
21 20201063
21 20201162
21 20201675
21 20203712
21 20203799
21 20203802
21 20203867
21 20204109
21 20204416
21 20204484
21 20204501
21 20204513
21 20204588
21 20204592
21 20204629
21 20204791
21 20204957
21 20205009
21 20205142
21 20205174
21 20205276
21 20205400
21 20205418
21 20205688
21 20205713
21 20205718
21 20205760
21 20205972
21 20206047
21 20206110
21 20206147
21 20206265
21 20206367
21 20206427
21 20206464
21 20206540
21 20206561
21 20206686
21 20206761
21 20206769
21 20206787
21 20206881
21 20206943
21 20207110
21 20207209
21 20207226
21 20207235
21 20208390
21 20208391
21 20208429
21 20208459
21 20208630
21 20208841
21 20208854
21 20208979
21 20208995
21 20209170
21 20209384
21 20209475
21 20209532
21 20209548
21 20209550
21 20209628
21 20209807
21 20209997
21 20210170
21 20210337
21 20210391
21 20210420
21 20210498
21 20210517
21 20210548
21 20210554
21 20210569
21 20210683
21 20210762
21 20210805
21 20210826
21 20210998
21 20211008
21 20211069
21 20211173
21 20211230
21 20211231
21 20211238
21 20211320
21 20211375
21 20211391
21 20211458
21 20211572
21 20211682
21 20211713
21 20211735
21 20211745
21 20211748
21 20211793
21 20211861
21 20212076
21 20212094
21 20212334
21 20212335
21 20212414
21 20212433
21 20212789
21 20212814
21 20212851
21 20213031
21 20213212
21 20213298
21 20213419
21 20213475
21 20213555
21 20213709
21 20213793
21 20213875
21 20213932
21 20213942
21 20214043
21 20214077
21 20214087
21 20214318
21 20214374
21 20214610
21 20214641
21 20214652
21 20214689
21 20214928
21 20214974
21 20214976
21 20214979
21 20215093
21 20215446
21 20215716
21 20215750
21 20216108
21 20216191
21 20217284
21 20217290
21 20217408
21 20217741
21 20217767
21 20218483
21 20218506
21 20218937
21 20218982
21 20219102
21 20219157
21 20219207
21 20219336
21 20219541
21 20219547
21 20219965
21 20219981
21 20220030
21 20220224
21 20220519
21 20220611
21 20220728
21 20221266
21 20262209
21 20262240
21 20262243
21 20262256
21 20262263
21 20262345
21 20262361
21 20262365
21 20262393
21 20262450
21 20262458
21 20262464
21 20262480
21 20262481
21 20262512
21 20262537
21 20262597
21 20262627
21 20262633
21 20262654
21 20262798
21 20262849
21 20262894
21 20263151
21 20263288
21 20263314
21 20263360
21 20263492
21 20263501
21 20263574
21 20263716
21 20263852
21 20264025
21 20264846
21 20265006
21 20265276
21 20265455
21 20265608
21 20266190
21 20266270
21 20266346
21 20266768
21 20267189
21 20268216
21 20268229
21 20268237
21 20268322
21 20268361
21 20268817
21 20268888
21 20269113
21 20270376
21 20270828
21 20270981
21 20271115
21 20271353
21 20271384
21 20271443
21 20272079
21 20272086
21 20272551
21 20273139
21 20273332
21 20273375
21 20273386
21 20273811
21 20274022
21 20274113
21 20274323
21 20274614
21 20274978
21 20275049
21 20275080
21 20275264
21 20275355
21 20276276
21 20276349
21 20276360
21 20276368
21 20276671
21 20276723
21 20276848
21 20277148
21 20277229
21 20277600
21 20277630
21 20277735
21 20277871
21 20277889
21 20278116
21 20278164
21 20278322
21 20278412
21 20278430
21 20278434
21 20279047
21 20279054
21 20279218
21 20279413
21 20279447
21 20279481
21 20279859
21 20279904
21 20279993
21 20280009
21 20280126
21 20280321
21 20280472
21 20280645
21 20280687
21 20280765
21 20280969
21 20280980
21 20281641
21 20281664
21 20281806
21 20281901
21 20281952
21 20281991
21 20281998
21 20282045
21 20282127
21 20282147
21 20282161
21 20282172
21 20282189
21 20282190
21 20282210
21 20282230
21 20282232
21 20282309
21 20282338
21 20282406
21 20282524
21 20282765
21 20282863
21 20283062
21 20283416
21 20283493
21 20283519
21 20283624
21 20283663
21 20283667
21 20283686
21 20283825
21 20283901
21 20284332
21 20284533
21 20284734
21 20284849
21 20284851
21 20285048
21 20285194
21 20285726
21 20285811
21 20285933
21 20285948
21 20286107
21 20286109
21 20286123
21 20286129
21 20286132
21 20286208
21 20286350
21 20286393
21 20286400
21 20286474
21 20286714
21 20286727
21 20286752
21 20286919
21 20287078
21 20287600
21 20287651
21 20287833
21 20288114
21 20288125
21 20288166
21 20288202
21 20288355
21 20288469
21 20288472
21 20288494
21 20289218
21 20289365
21 20289372
21 20289380
21 20289446
21 20289465
21 20289732
21 20289766
21 20289955
21 20290131
21 20290172
21 20290372
21 20290462
21 20290489
21 20290513
21 20290635
21 20290673
21 20290712
21 20290960
21 20290999
21 20291034
21 20291041
21 20291063
21 20291082
21 20291116
21 20291154
21 20291374
21 20291390
21 20291424
21 20291444
21 20291456
21 20291562
21 20291870
21 20291874
21 20291875
21 20292080
21 20292198
21 20292415
21 20292453
21 20292466
21 20292779
21 20292822
21 20292898
21 20293010
21 20293029
21 20293068
21 20293219
21 20293279
21 20293483
21 20293569
21 20293617
21 20293687
21 20293829
21 20293893
21 20293934
21 20294073
21 20294169
21 20294189
21 20294307
21 20294308
21 20294332
21 20294393
21 20294796
21 20294865
21 20294961
21 20295039
21 20295131
21 20295147
21 20295157
21 20295367
21 20295478
21 20295624
21 20295892
21 20296073
21 20296102
21 20296108
21 20296150
21 20296151
21 20296164
21 20296182
21 20296392
21 20296535
21 20296691
21 20296746
21 20297044
21 20297314
21 20297392
21 20297449
21 20297522
21 20297703
21 20298078
21 20298226
21 20298376
21 20298514
21 20298645
21 20298899
21 20299155
21 20299238
21 20299275
21 20299493
21 20299530
21 20299845
21 20299858
21 20299859
21 20299862
21 20299944
21 20300017
21 20300208
21 20300873
21 20301059
21 20301093
21 20301142
21 20301240
21 20301281
21 20301700
21 20301867
21 20302054
21 20302064
21 20302065
21 20302088
21 20302097
21 20302124
21 20302191
21 20302252
21 20302254
21 20302371
21 20302448
21 20302453
21 20302472
21 20302497
21 20302710
21 20302714
21 20302744
21 20302815
21 20302841
21 20302865
21 20302927
21 20302969
21 20303000
21 20303069
21 20303098
21 20303174
21 20303189
21 20303210
21 20303255
21 20303274
21 20303400
21 20303435
21 20303447
21 20303919
21 20303925
21 20304045
21 20304253
21 20304305
21 20304331
21 20304345
21 20304472
21 20304512
21 20304568
21 20304569
21 20304603
21 20304608
21 20304626
21 20304756
21 20304846
21 20305008
21 20305037
21 20305041
21 20305171
21 20305188
21 20305202
21 20305249
21 20305291
21 20305319
21 20305409
21 20305500
21 20305532
21 20305549
21 20305551
21 20305612
21 20305641
21 20305976
21 20306391
21 20306510
21 20306619
21 20306665
21 20306784
21 20306825
21 20306850
21 20306872
21 20306891
21 20306949
21 20307001
21 20307039
21 20307251
21 20307323
21 20307342
21 20307366
21 20307418
21 20307626
21 20307879
21 20307900
21 20307935
21 20308030
21 20308204
21 20308297
21 20308317
21 20308367
21 20308441
21 20308636
21 20308741
21 20308761
21 20308866
21 20308918
21 20309521
21 20309626
21 20309686
21 20309744
21 20309793
21 20309830
21 20309956
21 20310000
21 20310005
21 20310208
21 20310223
21 20310278
21 20310333
21 20310379
21 20310385
21 20310386
21 20310531
21 20310598
21 20310638
21 20310825
21 20310826
21 20310833
21 20310949
21 20311170
21 20311288
21 20311483
21 20311613
21 20311621
21 20311636
21 20311683
21 20311684
21 20311756
21 20311854
21 20311990
21 20312086
21 20312252
21 20312539
21 20312619
21 20312746
21 20312780
21 20312850
21 20313283
21 20313393
21 20313402
21 20313520
21 20313594
21 20313609
21 20313812
21 20313908
21 20313926
21 20313931
21 20314087
21 20314182
21 20314227
21 20314311
21 20314365
21 20314564
21 20314931
21 20315192
21 20315310
21 20315399
21 20316233
21 20316541
21 20316776
21 20317638
21 20317787
21 20317818
21 20317937
21 20317940
21 20317971
21 20318233
21 20318315
21 20318319
21 20318346
21 20318394
21 20318462
21 20318502
21 20318677
21 20318723
21 20319184
21 20319192
21 20319366
21 20319578
21 20319782
21 20319826
21 20319930
21 20320031
21 20320041
21 20320043
21 20320206
21 20320208
21 20320241
21 20320499
21 20320734
21 20320998
21 20321077
21 20322306
21 20322404
21 20322413
21 20322435
21 20322547
21 20322984
21 20323089
21 20323096
21 20323225
21 20323295
21 20323324
21 20323339
21 20323400
21 20323455
21 20323459
21 20323724
21 20323855
21 20323936
21 20324154
21 20324348
21 20324503
21 20324519
21 20324554
21 20324732
21 20324951
21 20325013
21 20325127
21 20325323
21 20325398
21 20325430
21 20325459
21 20325609
21 20325865
21 20325931
21 20325943
21 20325948
21 20326136
21 20326232
21 20326305
21 20326398
21 20326499
21 20326501
21 20326727
21 20326729
21 20326743
21 20326776
21 20326844
21 20326891
21 20326909
21 20327131
21 20327252
21 20327331
21 20327715
21 20327717
21 20327726
21 20328046
21 20328052
21 20328080
21 20328085
21 20328548
21 20328551
21 20328582
21 20328610
21 20328669
21 20328679
21 20329062
21 20329082
21 20330603
21 20330613
21 20331014
21 20331149
21 20331159
21 20331238
21 20331658
21 20331806
21 20331988
21 20332033
21 20332248
21 20332276
21 20332320
21 20332961
21 20333222
21 20333331
21 20333366
21 20333370
21 20333374
21 20333932
21 20333934
21 20333959
21 20334017
21 20334028
21 20334325
21 20334469
21 20334746
21 20335366
21 20335491
21 20335912
21 20337182
21 20337786
21 20337958
21 20338488
21 20338700
21 20338820
21 20338861
21 20338950
21 20339046
21 20340074
21 20340629
21 20340763
21 20341220
21 20341665
21 20342747
21 20342862
21 20343046
21 20343358
21 20343571
21 20343958
21 20344088
21 20344314
21 20344693
21 20344756
21 20345212
21 20345260
21 20349373
21 20349383
21 20349837
21 20349903
21 20349963
21 20350118
21 20350136
21 20350271
21 20350298
21 20350334
21 20350440
21 20350644
21 20350765
21 20350851
21 20351338
21 20352802
21 20352884
21 20352907
21 20352908
21 20353538
21 20353563
21 20353593
21 20353648
21 20353662
21 20353909
21 20354053
21 20354057
21 20354554
21 20354588
21 20354613
21 20354660
21 20354681
21 20354770
21 20354777
21 20354926
21 20355008
21 20355058
21 20355375
21 20355400
21 20356374
21 20356773
21 20357554
21 20357621
21 20357676
21 20357971
21 20357981
21 20357996
21 20358050
21 20358211
21 20358292
21 20358345
21 20358372
21 20358684
21 20358718
21 20358884
21 20359005
21 20359035
21 20359051
21 20359162
21 20359362
21 20359714
21 20359874
21 20359954
21 20360064
21 20360675
21 20360688
21 20360910
21 20361193
21 20361259
21 20361351
21 20361510
21 20361551
21 20361561
21 20361570
21 20361763
21 20361804
21 20361814
21 20361826
21 20361872
21 20362005
21 20362070
21 20362085
21 20362134
21 20362165
21 20362179
21 20362283
21 20362316
21 20362388
21 20362435
21 20362499
21 20362533
21 20362821
21 20362870
21 20362921
21 20363006
21 20363066
21 20363088
21 20363293
21 20363942
21 20364001
21 20364347
21 20365240
21 20365374
21 20365761
21 20365943
21 20365989
21 20366114
21 20366181
21 20366197
21 20366202
21 20366385
21 20366435
21 20366635
21 20366731
21 20366800
21 20366985
21 20367012
21 20367016
21 20367151
21 20367473
21 20367604
21 20367786
21 20367843
21 20367893
21 20368271
21 20368288
21 20368571
21 20368951
21 20369490
21 20369724
21 20369774
21 20369927
21 20370481
21 20370516
21 20370517
21 20370707
21 20370815
21 20370830
21 20370845
21 20370894
21 20371232
21 20371406
21 20371691
21 20371762
21 20371798
21 20371842
21 20372165
21 20372251
21 20372319
21 20372427
21 20372755
21 20373079
21 20373374
21 20373381
21 20373393
21 20373608
21 20373705
21 20373804
21 20373815
21 20373866
21 20373869
21 20373877
21 20373887
21 20373893
21 20373922
21 20373983
21 20374073
21 20374202
21 20374216
21 20374330
21 20374658
21 20374757
21 20374846
21 20374870
21 20375089
21 20375312
21 20375489
21 20376314
21 20376906
21 20377266
21 20377292
21 20377498
21 20377509
21 20377773
21 20377863
21 20377942
21 20378276
21 20378436
21 20378724
21 20378985
21 20379058
21 20379274
21 20379441
21 20379526
21 20379541
21 20379629
21 20379639
21 20379883
21 20379897
21 20379976
21 20381009
21 20381020
21 20381691
21 20381982
21 20382286
21 20382690
21 20383161
21 20383192
21 20383726
21 20383751
21 20383841
21 20383997
21 20384282
21 20384906
21 20385233
21 20385365
21 20385891
21 20385924
21 20386215
21 20386485
21 20386500
21 20386752
21 20386807
21 20386949
21 20387059
21 20387122
21 20387482
21 20387892
21 20388076
21 20388099
21 20388740
21 20389149
21 20389937
21 20389980
21 20390676
21 20390749
21 20390917
21 20391480
21 20391584
21 20391979
21 20392255
21 20393143
21 20393483
21 20393484
21 20393594
21 20393675
21 20393851
21 20393988
21 20394172
21 20394411
21 20394438
21 20394477
21 20394543
21 20394607
21 20395016
21 20395273
21 20395546
21 20395738
21 20396133
21 20396210
21 20396266
21 20396661
21 20396753
21 20398624
21 20398936
21 20399723
21 20400206
21 20400211
21 20400362
21 20400404
21 20400580
21 20400950
21 20401029
21 20401332
21 20401518
21 20401599
21 20401928
21 20401978
21 20402187
21 20402624
21 20403750
21 20403912
21 20404075
21 20404819
21 20404977
21 20405496
21 20405592
21 20406022
21 20406480
21 20406797
21 20407320
21 20408135
21 20409032
21 20409326
21 20409495
21 20409839
21 20409925
21 20410353
21 20410548
21 20410589
21 20410641
21 20410668
21 20410801
21 20411969
21 20412070
21 20412384
21 20412699
21 20413309
21 20414448
21 20417796
21 20420108
21 20420355
21 20420651
21 20421075
21 20422169
21 20423978
21 20425033
21 20425094
21 20427070
21 20427235
21 20427787
21 20429222
21 20430614
21 20431431
21 20432360
21 20432575
21 20432587
21 20432999
21 20433004
21 20433457
21 20434914
21 20436165
21 20437706
21 20438093
21 20438514
21 20438556
21 20438663
21 20438907
21 20442159
21 20443012
21 20443266
21 20444442
21 20448574
21 20448668
21 20449911
21 20450563
21 20450742
21 20451609
21 20451973
21 20452032
21 20452054
21 20452315
21 20452638
21 20452722
21 20452941
21 20452993
21 20453048
21 20453416
21 20453545
21 20455511
21 20456000
21 20456039
21 20456737
21 20456829
21 20456896
21 20458222
21 20459457
21 20459458
21 20459512
21 20459533
21 20459927
21 20459952
21 20459983
21 20460006
21 20460061
21 20460108
21 20460110
21 20460190
21 20460293
21 20460451
21 20460463
21 20460503
21 20460925
21 20460938
21 20461222
21 20461223
21 20461293
21 20461324
21 20461615
21 20462012
21 20462083
21 20462489
21 20462796
21 20463256
21 20463395
21 20463663
21 20463711
21 20464028
21 20464058
21 20464136
21 20464297
21 20464343
21 20465431
21 20465644
21 20466012
21 20466056
21 20466099
21 20466169
21 20466187
21 20466395
21 20466505
21 20466741
21 20466848
21 20467635
21 20467756
21 20467779
21 20468063
21 20468238
21 20468738
21 20468902
21 20469062
21 20470497
21 20471160
21 20471509
21 20471799
21 20472421
21 20472608
21 20472812
21 20473023
21 20473300
21 20473332
21 20473333
21 20473381
21 20473524
21 20473770
21 20473817
21 20473820
21 20473821
21 20473849
21 20473876
21 20473915
21 20474386
21 20474446
21 20474793
21 20475257
21 20475593
21 20475873
21 20477154
21 20477306
21 20477324
21 20477391
21 20477457
21 20477894
21 20478639
21 20479834
21 20479859
21 20480753
21 20480788
21 20483798
21 20483878
21 20484695
21 20485397
21 20485530
21 20485546
21 20486358
21 20486570
21 20486726
21 20486776
21 20487572
21 20488888
21 20489260
21 20490645
21 20491798
21 20492648
21 20492931
21 20493153
21 20493539
21 20494156
21 20496618
21 20496890
21 20497804
21 20499681
21 20499908
21 20500375
21 20500552
21 20500610
21 20500900
21 20500917
21 20500931
21 20500937
21 20500973
21 20501074
21 20501495
21 20501498
21 20501528
21 20501542
21 20501558
21 20501561
21 20502278
21 20502689
21 20503883
21 20504167
21 20504989
21 20505118
21 20505293
21 20505847
21 20506056
21 20506198
21 20507625
21 20507758
21 20508257
21 20508593
21 20508892
21 20510155
21 20513799
21 20514175
21 20514201
21 20514302
21 20514836
21 20515115
21 20515250
21 20516850
21 20516855
21 20516991
21 20517186
21 20517602
21 20517776
21 20517875
21 20518198
21 20518202
21 20518267
21 20518446
21 20518546
21 20518867
21 20518944
21 20519021
21 20519070
21 20519174
21 20519412
21 20519855
21 20520426
21 20520437
21 20520676
21 20520931
21 20521322
21 20521834
21 20521984
21 20522002
21 20522474
21 20523102
21 20523397
21 20524048
21 20524158
21 20524183
21 20525153
21 20525854
21 20526191
21 20526836
21 20526838
21 20526897
21 20527646
21 20528289
21 20528418
21 20528486
21 20528825
21 20528919
21 20528967
21 20529266
21 20529505
21 20530883
21 20531068
21 20531265
21 20531386
21 20531662
21 20531886
21 20531997
21 20532248
21 20532290
21 20532623
21 20532903
21 20533002
21 20533061
21 20533143
21 20533274
21 20533312
21 20533622
21 20533633
21 20533943
21 20533999
21 20534017
21 20534032
21 20534053
21 20534054
21 20536906
21 20537216
21 20537314
21 20538440
21 20541264
21 20542969
21 20544085
21 20544259
21 20544942
21 20545737
21 20546139
21 20547803
21 20548347
21 20548600
21 20548901
21 20552243
21 20552280
21 20552693
21 20552900
21 20553427
21 20553440
21 20553494
21 20553648
21 20554231
21 20554929
21 20554984
21 20555160
21 20555602
21 20555768
21 20555995
21 20556693
21 20556708
21 20556829
21 20556911
21 20557075
21 20557824
21 20557826
21 20557866
21 20557896
21 20558266
21 20558269
21 20558274
21 20558281
21 20558351
21 20558359
21 20558464
21 20558647
21 20558653
21 20558661
21 20558984
21 20559095
21 20559289
21 20559419
21 20559437
21 20559518
21 20559593
21 20559756
21 20559784
21 20559874
21 20560052
21 20560053
21 20560093
21 20560143
21 20560205
21 20560306
21 20560351
21 20560393
21 20560551
21 20560746
21 20560867
21 20560917
21 20561031
21 20561106
21 20561110
21 20561217
21 20561424
21 20561528
21 20561581
21 20561744
21 20561763
21 20561818
21 20561886
21 20561893
21 20562049
21 20562084
21 20562270
21 20562278
21 20562300
21 20562346
21 20562359
21 20562417
21 20562422
21 20562424
21 20562506
21 20562536
21 20562583
21 20562665
21 20562681
21 20562814
21 20562851
21 20562922
21 20562972
21 20563096
21 20563155
21 20563209
21 20563299
21 20563565
21 20563645
21 20563774
21 20563807
21 20564507
21 20564697
21 20564803
21 20564815
21 20564888
21 20564889
21 20564995
21 20565005
21 20565060
21 20565094
21 20565129
21 20565137
21 20565140
21 20565161
21 20565515
21 20565568
21 20565719
21 20565723
21 20565796
21 20565844
21 20566068
21 20566151
21 20566164
21 20566347
21 20566751
21 20566999
21 20567004
21 20567059
21 20567368
21 20568578
21 20568761
21 20568762
21 20569632
21 20570003
21 20570782
21 20571086
21 20571436
21 20571531
21 20571552
21 20571712
21 20571854
21 20572180
21 20574421
21 20574750
21 20574822
21 20574854
21 20574896
21 20574947
21 20574974
21 20575375
21 20575458
21 20575944
21 20576639
21 20577319
21 20577384
21 20577558
21 20577983
21 20578522
21 20579995
21 20580426
21 20580529
21 20581203
21 20581287
21 20581425
21 20582327
21 20583149
21 20583416
21 20583417
21 20583450
21 20584766
21 20585172
21 20585486
21 20585647
21 20585716
21 20586253
21 20586293
21 20586418
21 20587552
21 20588246
21 20588495
21 20588777
21 20588862
21 20588911
21 20588979
21 20589138
21 20589167
21 20589956
21 20590019
21 20590028
21 20590099
21 20590109
21 20590120
21 20590160
21 20590208
21 20590386
21 20590400
21 20590433
21 20590567
21 20590756
21 20590774
21 20590807
21 20590922
21 20591184
21 20591305
21 20591820
21 20592299
21 20593322
21 20593931
21 20593970
21 20594111
21 20594137
21 20594523
21 20594817
21 20595037
21 20595092
21 20595371
21 20596738
21 20597014
21 20597034
21 20597085
21 20597339
21 20597383
21 20597832
21 20598287
21 20598384
21 20599640
21 20600249
21 20600868
21 20601334
21 20602385
21 20602502
21 20602754
21 20603064
21 20603156
21 20603818
21 20607861
21 20608765
21 20609842
21 20610274
21 20610283
21 20610419
21 20610599
21 20610620
21 20610647
21 20610674
21 20610882
21 20611146
21 20611156
21 20611995
21 20612155
21 20612475
21 20612496
21 20613162
21 20613422
21 20613835
21 20614327
21 20614594
21 20615538
21 20617575
21 20617760
21 20618104
21 20618249
21 20618296
21 20618575
21 20618594
21 20618603
21 20618695
21 20618721
21 20618745
21 20618746
21 20618770
21 20618775
21 20618855
21 20618861
21 20618921
21 20618943
21 20619080
21 20619117
21 20619155
21 20619222
21 20619298
21 20619414
21 20619459
21 20619626
21 20620051
21 20620140
21 20620167
21 20620215
21 20620579
21 20620647
21 20620665
21 20620690
21 20620695
21 20620881
21 20620900
21 20620905
21 20621201
21 20621204
21 20621683
21 20621826
21 20621916
21 20621942
21 20621947
21 20622155
21 20622203
21 20622231
21 20622310
21 20622485
21 20622543
21 20622570
21 20622597
21 20622621
21 20622746
21 20622845
21 20622934
21 20623094
21 20623208
21 20623293
21 20623299
21 20623392
21 20623688
21 20623804
21 20624398
21 20624418
21 20625042
21 20625053
21 20625066
21 20625260
21 20625980
21 20625989
21 20626189
21 20626252
21 20626259
21 20626397
21 20626401
21 20626491
21 20626508
21 20626579
21 20626632
21 20626869
21 20626995
21 20627193
21 20627316
21 20627323
21 20627382
21 20627450
21 20627555
21 20627596
21 20627615
21 20627680
21 20627737
21 20627857
21 20627863
21 20627911
21 20627988
21 20628059
21 20628176
21 20628180
21 20628224
21 20628243
21 20628307
21 20628309
21 20628361
21 20628418
21 20628419
21 20628497
21 20628714
21 20628731
21 20628737
21 20629097
21 20629133
21 20629416
21 20629425
21 20629631
21 20630081
21 20630183
21 20630300
21 20630429
21 20630665
21 20630697
21 20630699
21 20631007
21 20631018
21 20631034
21 20631237
21 20631256
21 20631260
21 20631306
21 20631364
21 20631480
21 20631548
21 20631587
21 20631588
21 20631896
21 20632028
21 20632118
21 20632253
21 20632374
21 20632379
21 20632514
21 20633355
21 20633405
21 20633608
21 20633755
21 20633942
21 20634104
21 20634266
21 20634385
21 20634450
21 20634572
21 20634634
21 20634781
21 20634841
21 20635257
21 20635307
21 20635322
21 20635340
21 20635496
21 20635599
21 20635785
21 20636122
21 20636315
21 20636548
21 20637561
21 20637776
21 20637896
21 20637910
21 20637989
21 20638538
21 20638787
21 20638977
21 20638988
21 20639404
21 20639483
21 20639510
21 20639541
21 20639623
21 20639624
21 20639872
21 20639917
21 20639934
21 20640014
21 20640021
21 20640167
21 20640193
21 20640233
21 20640294
21 20640477
21 20640491
21 20640517
21 20640893
21 20641105
21 20641195
21 20641292
21 20641295
21 20641471
21 20641542
21 20641590
21 20641723
21 20641732
21 20641760
21 20641803
21 20642089
21 20642095
21 20642125
21 20642240
21 20642338
21 20642359
21 20642463
21 20642548
21 20642566
21 20642659
21 20642786
21 20642857
21 20643133
21 20643167
21 20643311
21 20643396
21 20643574
21 20643605
21 20643657
21 20643708
21 20643845
21 20644254
21 20644356
21 20644450
21 20644499
21 20644525
21 20644582
21 20644588
21 20644598
21 20644625
21 20644648
21 20644659
21 20644716
21 20644796
21 20644823
21 20644966
21 20645110
21 20645752
21 20645753
21 20645855
21 20645856
21 20645858
21 20646086
21 20646198
21 20646358
21 20646572
21 20646739
21 20647140
21 20647203
21 20647252
21 20647275
21 20647339
21 20647373
21 20647407
21 20647415
21 20647453
21 20647470
21 20647473
21 20647474
21 20647485
21 20647500
21 20647510
21 20647716
21 20647788
21 20647935
21 20647936
21 20648174
21 20648256
21 20648592
21 20649215
21 20649590
21 20650267
21 20650714
21 20651204
21 20651591
21 20651660
21 20651778
21 20651954
21 20652054
21 20652204
21 20652317
21 20652322
21 20652341
21 20652791
21 20652986
21 20653043
21 20653116
21 20653522
21 20653562
21 20653596
21 20653718
21 20653798
21 20653807
21 20654760
21 20655003
21 20655014
21 20655218
21 20655335
21 20655451
21 20655457
21 20655464
21 20655637
21 20655683
21 20655847
21 20655854
21 20655874
21 20655970
21 20656113
21 20656121
21 20656170
21 20656219
21 20656255
21 20656501
21 20656785
21 20656796
21 20656973
21 20657015
21 20657103
21 20657106
21 20657127
21 20657181
21 20657190
21 20657239
21 20657299
21 20657483
21 20657499
21 20657688
21 20657873
21 20658092
21 20658115
21 20658144
21 20658381
21 20658516
21 20658556
21 20658641
21 20658701
21 20658723
21 20658737
21 20658738
21 20658740
21 20658880
21 20658895
21 20658966
21 20658981
21 20660037
21 20660220
21 20660224
21 20660318
21 20660401
21 20660556
21 20660604
21 20660689
21 20660760
21 20660897
21 20660914
21 20660949
21 20660995
21 20661398
21 20661463
21 20661675
21 20662592
21 20662697
21 20662745
21 20662826
21 20662989
21 20663203
21 20663469
21 20663557
21 20663616
21 20663724
21 20663777
21 20663807
21 20663894
21 20663979
21 20663989
21 20664363
21 20664417
21 20664795
21 20664947
21 20665140
21 20665245
21 20665554
21 20665661
21 20665753
21 20665761
21 20665827
21 20666053
21 20666079
21 20666176
21 20666193
21 20666466
21 20666995
21 20667160
21 20667342
21 20667532
21 20667559
21 20667605
21 20667659
21 20667889
21 20668008
21 20668143
21 20668274
21 20668284
21 20668600
21 20668601
21 20669029
21 20669477
21 20669693
21 20671435
21 20671483
21 20671789
21 20671835
21 20672050
21 20672237
21 20672421
21 20672513
21 20672515
21 20672865
21 20672964
21 20673064
21 20674044
21 20674175
21 20674357
21 20674554
21 20674986
21 20675586
21 20675841
21 20676160
21 20676403
21 20676511
21 20676552
21 20676691
21 20676891
21 20677395
21 20677429
21 20677440
21 20677498
21 20678091
21 20678119
21 20678130
21 20678238
21 20678255
21 20678260
21 20678277
21 20678300
21 20678498
21 20678802
21 20679101
21 20679326
21 20679639
21 20679667
21 20679695
21 20679908
21 20680031
21 20680145
21 20680202
21 20680337
21 20680539
21 20680784
21 20680910
21 20680946
21 20681399
21 20681749
21 20681843
21 20682058
21 20682061
21 20682063
21 20682156
21 20682454
21 20682468
21 20683401
21 20683759
21 20684450
21 20684505
21 20684509
21 20684858
21 20684894
21 20685395
21 20686133
21 20686261
21 20687578
21 20687926
21 20688648
21 20689320
21 20690241
21 20690349
21 20691088
21 20691146
21 20691886
21 20692672
21 20693426
21 20693573
21 20694774
21 20695391
21 20695953
21 20696793
21 20697973
21 20698080
21 20698101
21 20698150
21 20698216
21 20698246
21 20698286
21 20698354
21 20698602
21 20698635
21 20698735
21 20698747
21 20699431
21 20699467
21 20699554
21 20699676
21 20699780
21 20699793
21 20699797
21 20701726
21 20702052
21 20702287
21 20702496
21 20702556
21 20702850
21 20703354
21 20703652
21 20703688
21 20703811
21 20703834
21 20704310
21 20704768
21 20704853
21 20704862
21 20705292
21 20705610
21 20706037
21 20706064
21 20706171
21 20706513
21 20706936
21 20707194
21 20707916
21 20707953
21 20707969
21 20708262
21 20708782
21 20709541
21 20710447
21 20711563
21 20713025
21 20713127
21 20713316
21 20714084
21 20715078
21 20715108
21 20715724
21 20718781
21 20718784
21 20720086
21 20721013
21 20723258
21 20723655
21 20728869
21 20729785
21 20730018
21 20730020
21 20731160
21 20731315
21 20731648
21 20731657
21 20732063
21 20733123
21 20733582
21 20734376
21 20736378
21 20736438
21 20737623
21 20738376
21 20738452
21 20738488
21 20738541
21 20738568
21 20738572
21 20738634
21 20738652
21 20738863
21 20739283
21 20739948
21 20740988
21 20741233
21 20741534
21 20742120
21 20742353
21 20742516
21 20744373
21 20745477
21 20746301
21 20746623
21 20746993
21 20747440
21 20747448
21 20747464
21 20749269
21 20749755
21 20751618
21 20751681
21 20753658
21 20754022
21 20756569
21 20756934
21 20756942
21 20757227
21 20757895
21 20757896
21 20758221
21 20758419
21 20758596
21 20758843
21 20758872
21 20759186
21 20759452
21 20760542
21 20760970
21 20761592
21 20761642
21 20761962
21 20762224
21 20762229
21 20762389
21 20762601
21 20762680
21 20763610
21 20764086
21 20765520
21 20766011
21 20766410
21 20768332
21 20768693
21 20769932
21 20770186
21 20771120
21 20771569
21 20771737
21 20775973
21 20776796
21 20778445
21 20778611
21 20779835
21 20780134
21 20780717
21 20781210
21 20781450
21 20781759
21 20783751
21 20783821
21 20784220
21 20784818
21 20786797
21 20787270
21 20787696
21 20788165
21 20788373
21 20788935
21 20789162
21 20790886
21 20791049
21 20791219
21 20791576
21 20792147
21 20792349
21 20794450
21 20794649
21 20794890
21 20795434
21 20796187
21 20796377
21 20799358
21 20800047
21 20800056
21 20800383
21 20802432
21 20802584
21 20804983
21 20805167
21 20805575
21 20805594
21 20807680
21 20807717
21 20808717
21 20808928
21 20809473
21 20809747
21 20809774
21 20809905
21 20809920
21 20810320
21 20810466
21 20810817
21 20811076
21 20811146
21 20811635
21 20812051
21 20812073
21 20812436
21 20813031
21 20814003
21 20814533
21 20815337
21 20815561
21 20816007
21 20816033
21 20817258
21 20818342
21 20818550
21 20818595
21 20818716
21 20819276
21 20819895
21 20820194
21 20820537
21 20820614
21 20820864
21 20820890
21 20821176
21 20821678
21 20821839
21 20822295
21 20823427
21 20823553
21 20824401
21 20824613
21 20824835
21 20825510
21 20826164
21 20826356
21 20826471
21 20826511
21 20826537
21 20826579
21 20827048
21 20827466
21 20828610
21 20829608
21 20830766
21 20830860
21 20831029
21 20831180
21 20831246
21 20831844
21 20832432
21 20832472
21 20833062
21 20833368
21 20833992
21 20833996
21 20834771
21 20836319
21 20836840
21 20837267
21 20837450
21 20840064
21 20841671
21 20842718
21 20843088
21 20844290
21 20844305
21 20845040
21 20845044
21 20845598
21 20845655
21 20848285
21 20850184
21 20850200
21 20851197
21 20851916
21 20851921
21 20852473
21 20854609
21 20854995
21 20855676
21 20855886
21 20856531
21 20856587
21 20856851
21 20857206
21 20857891
21 20858012
21 20858563
21 20859268
21 20859288
21 20859309
21 20859466
21 20859889
21 20860537
21 20861870
21 20862023
21 20862168
21 20862269
21 20862521
21 20862619
21 20864232
21 20864348
21 20864791
21 20864850
21 20865140
21 20865156
21 20865462
21 20865971
21 20866179
21 20866733
21 20866820
21 20867048
21 20867719
21 20867997
21 20868268
21 20868352
21 20869249
21 20871619
21 20871668
21 20871895
21 20872704
21 20873419
21 20876059
21 20877026
21 20877141
21 20877389
21 20877499
21 20878230
21 20878495
21 20879147
21 20879552
21 20879798
21 20880605
21 20880611
21 20880838
21 20881085
21 20881297
21 20881394
21 20881681
21 20882031
21 20882536
21 20883872
21 20884133
21 20885907
21 20887258
21 20887556
21 20887629
21 20888198
21 20888607
21 20890097
21 20890364
21 20890566
21 20892146
21 20894335
21 20895145
21 20895224
21 20895616
21 20895898
21 20897173
21 20897238
21 20897500
21 20897807
21 20897883
21 20899090
21 20899108
21 20899345
21 20901281
21 20901441
21 20901793
21 20902078
21 20902532
21 20903268
21 20904570
21 20905534
21 20905624
21 20905746
21 20905906
21 20906231
21 20906311
21 20906368
21 20906404
21 20906615
21 20906630
21 20906821
21 20906842
21 20907004
21 20907033
21 20907096
21 20907197
21 20907204
21 20907215
21 20907249
21 20907307
21 20907456
21 20907467
21 20907909
21 20907929
21 20908504
21 20909063
21 20909080
21 20909118
21 20909672
21 20909783
21 20909855
21 20910325
21 20910388
21 20910518
21 20910582
21 20910584
21 20910665
21 20910666
21 20910686
21 20910862
21 20910949
21 20911057
21 20911098
21 20911271
21 20911282
21 20911328
21 20911356
21 20911421
21 20911546
21 20911675
21 20912258
21 20912521
21 20913026
21 20913438
21 20913545
21 20913846
21 20914079
21 20914437
21 20914639
21 20915403
21 20915686
21 20915719
21 20915737
21 20915782
21 20915974
21 20916202
21 20916214
21 20916316
21 20916875
21 20916896
21 20916946
21 20917163
21 20917338
21 20917801
21 20917811
21 20917995
21 20918203
21 20918212
21 20918354
21 20919171
21 20919458
21 20919530
21 20919797
21 20920051
21 20920146
21 20920167
21 20920503
21 20920868
21 20921069
21 20921729
21 20922121
21 20922928
21 20922929
21 20922936
21 20922952
21 20923015
21 20923019
21 20923302
21 20923422
21 20923499
21 20923535
21 20923939
21 20924104
21 20924118
21 20924132
21 20924133
21 20924269
21 20924368
21 20924471
21 20924485
21 20924492
21 20924549
21 20924706
21 20924751
21 20924899
21 20925109
21 20925126
21 20925258
21 20925288
21 20925479
21 20925698
21 20926564
21 20926653
21 20926847
21 20927056
21 20927353
21 20927471
21 20927480
21 20927578
21 20927650
21 20927693
21 20928623
21 20928712
21 20928749
21 20928965
21 20929401
21 20929793
21 20929838
21 20930266
21 20930721
21 20931103
21 20931890
21 20931920
21 20932029
21 20932550
21 20932551
21 20932577
21 20933185
21 20933773
21 20934356
21 20934666
21 20934931
21 20935040
21 20935191
21 20935467
21 20935580
21 20935632
21 20935666
21 20935805
21 20935815
21 20935824
21 20936139
21 20936171
21 20936350
21 20936351
21 20936386
21 20936490
21 20936527
21 20936718
21 20936896
21 20937245
21 20937493
21 20937790
21 20938022
21 20938045
21 20938080
21 20938215
21 20938261
21 20938587
21 20938645
21 20938688
21 20939086
21 20939426
21 20939480
21 20939822
21 20939892
21 20939904
21 20939925
21 20940138
21 20940179
21 20940180
21 20940442
21 20940518
21 20940583
21 20940597
21 20940624
21 20940634
21 20940713
21 20940733
21 20940894
21 20940944
21 20940945
21 20941003
21 20941123
21 20941131
21 20941322
21 20941335
21 20941365
21 20941440
21 20941598
21 20941903
21 20942005
21 20942014
21 20942016
21 20942183
21 20942250
21 20942265
21 20942716
21 20943221
21 20943281
21 20943316
21 20943407
21 20943511
21 20943678
21 20943716
21 20943833
21 20943842
21 20943888
21 20943967
21 20944037
21 20944339
21 20944439
21 20944994
21 20944998
21 20945059
21 20945230
21 20945316
21 20945648
21 20945776
21 20945892
21 20946006
21 20946263
21 20946314
21 20946557
21 20946881
21 20947002
21 20947175
21 20947709
21 20948245
21 20948585
21 20948623
21 20948776
21 20949068
21 20949313
21 20949721
21 20950244
21 20950614
21 20950729
21 20950891
21 20950907
21 20951487
21 20951592
21 20951758
21 20952006
21 20952080
21 20952430
21 20952745
21 20953039
21 20953960
21 20953998
21 20954150
21 20954561
21 20954807
21 20954808
21 20956186
21 20956299
21 20956742
21 20957490
21 20957544
21 20958176
21 20959274
21 20959308
21 20959748
21 20961237
21 20963860
21 20963964
21 20964223
21 20964897
21 20965153
21 20965439
21 20965506
21 20965898
21 20967882
21 20968501
21 20969968
21 20971390
21 20971464
21 20974036
21 20975182
21 20981980
21 20982464
21 20983429
21 20984557
21 20987841
21 20988699
21 20994531
21 21000864
21 21001706
21 21001985
21 21002582
21 21002672
21 21002931
21 21005263
21 21007271
21 21007647
21 21007714
21 21007972
21 21011600
21 21012622
21 21014922
21 21015166
21 21017412
21 21017431
21 21017644
21 21017708
21 21018080
21 21018110
21 21018579
21 21018764
21 21019126
21 21019202
21 21020685
21 21020734
21 21021916
21 21022054
21 21023418
21 21027898
21 21028432
21 21028900
21 21028951
21 21030115
21 21030632
21 21033648
21 21033817
21 21034111
21 21034136
21 21034205
21 21034433
21 21034591
21 21034592
21 21034976
21 21035212
21 21035234
21 21035280
21 21036079
21 21036493
21 21036518
21 21037023
21 21037127
21 21037144
21 21037186
21 21037210
21 21037212
21 21037218
21 21037541
21 21037563
21 21037575
21 21037606
21 21037721
21 21037728
21 21037822
21 21037889
21 21037974
21 21038264
21 21039463
21 21039529
21 21040327
21 21040422
21 21040483
21 21040524
21 21040530
21 21040695
21 21040784
21 21041002
21 21041089
21 21041393
21 21041551
21 21041607
21 21041718
21 21041820
21 21041831
21 21041837
21 21041968
21 21042086
21 21042162
21 21042404
21 21042852
21 21043114
21 21043286
21 21043421
21 21043545
21 21043758
21 21043832
21 21043964
21 21044076
21 21044136
21 21044426
21 21044730
21 21044792
21 21044954
21 21045022
21 21045194
21 21045241
21 21045605
21 21045702
21 21045785
21 21045817
21 21045844
21 21045865
21 21046005
21 21046261
21 21046363
21 21046530
21 21046652
21 21046859
21 21047259
21 21047449
21 21047868
21 21047904
21 21048139
21 21048165
21 21048212
21 21048310
21 21048430
21 21048445
21 21048724
21 21048911
21 21049485
21 21049558
21 21049859
21 21049930
21 21050099
21 21050106
21 21050127
21 21050234
21 21050300
21 21050474
21 21050487
21 21050488
21 21050695
21 21050891
21 21051103
21 21051188
21 21051410
21 21051472
21 21051497
21 21051533
21 21051596
21 21051664
21 21051861
21 21051868
21 21051942
21 21051966
21 21051969
21 21052005
21 21052216
21 21052505
21 21052511
21 21052528
21 21052787
21 21052809
21 21052901
21 21052913
21 21052951
21 21053019
21 21053020
21 21053234
21 21053236
21 21053341
21 21053403
21 21053491
21 21054198
21 21054449
21 21054513
21 21054515
21 21054527
21 21055532
21 21055629
21 21055630
21 21056021
21 21056051
21 21056078
21 21056115
21 21056469
21 21056512
21 21056557
21 21056788
21 21056803
21 21056825
21 21057260
21 21057723
21 21058283
21 21058331
21 21058454
21 21058487
21 21058533
21 21058785
21 21058893
21 21058995
21 21059169
21 21059346
21 21059347
21 21059569
21 21059669
21 21059681
21 21059722
21 21059766
21 21059950
21 21060238
21 21060333
21 21060647
21 21060673
21 21060787
21 21060804
21 21060824
21 21060859
21 21061017
21 21061213
21 21061563
21 21061877
21 21062020
21 21062021
21 21062075
21 21062080
21 21062666
21 21062677
21 21063183
21 21063300
21 21063307
21 21063620
21 21063650
21 21065384
21 21065442
21 21065665
21 21065670
21 21067728
21 21068288
21 21071881
21 21071886
21 21074140
21 21074843
21 21075160
21 21077683
21 21077819
21 21079593
21 21079825
21 21082793
21 21082850
21 21087814
21 21087815
21 21089955
21 21090345
21 21093180
21 21093916
21 21095233
21 21095768
21 21095885
21 21096996
21 21097424
21 21098325
21 21102618
21 21103043
21 21104494
21 21104850
21 21108066
21 21108184
21 21108383
21 21109363
21 21110576
21 21112437
21 21114094
21 21116824
21 21116831
21 21116901
21 21117965
21 21118143
21 21119784
21 21121182
21 21121281
21 21121301
21 21121796
21 21122338
21 21122847
21 21122952
21 21123033
21 21127243
21 21127520
21 21127688
21 21127850
21 21129458
21 21129704
21 21130277
21 21132537
21 21132648
21 21134974
21 21136559
21 21137022
21 21137630
21 21138092
21 21138774
21 21141000
21 21141818
21 21141919
21 21142656
21 21142951
21 21142979
21 21143220
21 21143573
21 21143589
21 21143627
21 21144747
21 21145034
21 21145419
21 21145836
21 21146048
21 21146388
21 21147151
21 21149332
21 21149404
21 21149674
21 21149707
21 21150222
21 21150330
21 21150620
21 21150667
21 21150987
21 21151040
21 21151086
21 21151606
21 21151691
21 21151800
21 21152806
21 21152861
21 21153055
21 21153260
21 21153550
21 21153634
21 21153695
21 21153717
21 21153734
21 21153764
21 21154247
21 21154371
21 21154419
21 21154506
21 21154561
21 21154967
21 21155007
21 21155111
21 21155132
21 21155226
21 21155346
21 21155354
21 21155652
21 21156007
21 21156219
21 21156243
21 21156741
21 21157127
21 21158763
21 21159173
21 21159738
21 21159884
21 21160059
21 21160104
21 21161634
21 21162852
21 21164419
21 21164529
21 21164596
21 21164813
21 21165956
21 21166304
21 21166604
21 21167233
21 21167306
21 21167670
21 21169006
21 21169160
21 21169214
21 21169221
21 21169362
21 21169398
21 21169588
21 21169753
21 21169766
21 21170050
21 21170572
21 21170620
21 21170734
21 21170744
21 21170904
21 21170991
21 21170992
21 21171833
21 21173740
21 21173935
21 21174156
21 21174521
21 21176034
21 21176482
21 21176513
21 21176566
21 21176934
21 21176948
21 21177037
21 21177363
21 21177403
21 21177592
21 21177605
21 21177619
21 21177662
21 21177810
21 21177905
21 21177912
21 21177961
21 21177993
21 21177995
21 21178012
21 21178043
21 21178125
21 21178280
21 21178414
21 21178807
21 21179192
21 21179250
21 21181088
21 21181162
21 21181516
21 21181619
21 21182163
21 21182448
21 21182982
21 21183066
21 21183627
21 21185700
21 21186473
21 21186646
21 21186818
21 21186992
21 21187649
21 21187694
21 21187749
21 21187778
21 21188087
21 21188324
21 21188560
21 21188605
21 21189209
21 21189906
21 21191077
21 21191379
21 21191847
21 21192272
21 21192904
21 21194627
21 21194993
21 21196169
21 21196905
21 21197203
21 21198268
21 21198553
21 21198651
21 21198731
21 21198866
21 21198907
21 21198944
21 21199163
21 21199200
21 21199268
21 21199305
21 21199506
21 21199541
21 21199684
21 21199724
21 21199950
21 21200109
21 21200260
21 21200415
21 21201173
21 21202032
21 21202203
21 21202428
21 21202969
21 21203139
21 21203147
21 21203601
21 21203866
21 21203936
21 21204050
21 21204308
21 21204476
21 21204681
21 21205070
21 21205269
21 21205287
21 21205559
21 21205577
21 21205675
21 21205962
21 21206355
21 21206368
21 21206389
21 21206397
21 21206651
21 21206743
21 21207637
21 21207733
21 21208020
21 21208734
21 21209165
21 21209350
21 21209668
21 21209671
21 21210634
21 21210679
21 21211571
21 21211785
21 21211822
21 21211926
21 21211996
21 21212031
21 21212139
21 21212172
21 21212741
21 21213123
21 21213421
21 21213919
21 21214369
21 21214384
21 21214620
21 21214735
21 21214767
21 21214801
21 21214843
21 21214856
21 21214943
21 21214968
21 21214975
21 21215045
21 21218150
21 21218288
21 21218308
21 21218370
21 21218391
21 21218598
21 21218665
21 21218682
21 21218749
21 21218791
21 21218974
21 21219298
21 21219529
21 21219638
21 21219856
21 21220150
21 21220195
21 21220246
21 21220457
21 21220462
21 21220474
21 21220488
21 21220545
21 21220669
21 21221303
21 21221333
21 21221381
21 21221517
21 21221663
21 21222172
21 21222253
21 21222479
21 21222499
21 21222503
21 21222641
21 21222766
21 21223061
21 21223177
21 21224035
21 21224069
21 21224138
21 21224641
21 21224846
21 21224893
21 21224942
21 21225010
21 21225190
21 21225330
21 21225394
21 21225413
21 21225453
21 21225844
21 21225886
21 21225965
21 21226513
21 21226670
21 21226684
21 21227224
21 21227395
21 21227707
21 21228328
21 21228996
21 21231552
21 21232666
21 21233729
21 21233863
21 21234345
21 21234823
21 21236032
21 21236337
21 21236555
21 21236646
21 21236663
21 21237178
21 21237198
21 21238665
21 21241935
21 21242158
21 21244875
21 21245028
21 21247080
21 21247112
21 21247339
21 21247878
21 21247929
21 21248104
21 21248115
21 21249269
21 21249496
21 21249737
21 21250374
21 21250995
21 21252141
21 21252308
21 21253127
21 21253258
21 21253775
21 21254778
21 21255212
21 21255436
21 21257159
21 21257907
21 21260428
21 21261321
21 21261780
21 21262377
21 21262741
21 21263230
21 21263744
21 21264139
21 21264586
21 21264639
21 21264647
21 21264649
21 21265789
21 21268006
21 21268204
21 21268836
21 21269800
21 21270824
21 21271022
21 21271977
21 21273566
21 21273753
21 21274140
21 21275174
21 21275608
21 21276140
21 21276400
21 21276615
21 21276657
21 21276711
21 21276782
21 21276783
21 21278489
21 21279334
21 21279407
21 21279442
21 21279569
21 21279682
21 21279876
21 21280208
21 21280831
21 21280887
21 21282120
21 21282345
21 21282460
21 21282514
21 21283023
21 21284236
21 21284432
21 21284471
21 21284514
21 21285149
21 21285166
21 21286517
21 21286560
21 21288005
21 21291628
21 21291673
21 21291960
21 21292720
21 21294025
21 21294599
21 21294843
21 21295526
21 21295788
21 21295945
21 21296970
21 21297159
21 21298391
21 21298437
21 21300537
21 21300735
21 21300777
21 21301027
21 21303271
21 21303885
21 21303975
21 21304755
21 21305694
21 21306137
21 21306824
21 21307083
21 21307721
21 21308228
21 21308573
21 21308619
21 21309005
21 21309111
21 21309127
21 21309522
21 21312574
21 21312624
21 21313260
21 21315290
21 21315615
21 21316732
21 21316766
21 21316769
21 21316786
21 21317021
21 21317061
21 21317130
21 21317221
21 21317225
21 21317236
21 21317240
21 21317277
21 21317329
21 21317334
21 21317583
21 21317627
21 21317712
21 21318041
21 21318055
21 21318158
21 21318248
21 21318267
21 21318283
21 21318560
21 21318867
21 21318887
21 21319446
21 21319480
21 21319481
21 21319677
21 21320090
21 21320171
21 21321976
21 21322109
21 21322263
21 21322457
21 21322657
21 21322791
21 21322848
21 21322904
21 21322960
21 21322973
21 21322980
21 21322984
21 21323018
21 21323019
21 21323105
21 21323113
21 21323124
21 21323213
21 21323282
21 21323289
21 21323339
21 21323477
21 21323486
21 21323520
21 21323552
21 21323623
21 21323644
21 21323721
21 21323737
21 21323746
21 21323758
21 21323780
21 21323825
21 21323862
21 21323866
21 21323879
21 21323908
21 21323951
21 21324079
21 21324082
21 21324147
21 21324345
21 21324445
21 21324494
21 21324539
21 21324647
21 21324732
21 21324796
21 21324814
21 21324873
21 21324890
21 21324908
21 21324974
21 21325152
21 21325175
21 21325354
21 21325758
21 21325961
21 21326132
21 21326289
21 21326297
21 21326330
21 21326618
21 21326741
21 21326849
21 21326898
21 21326943
21 21326945
21 21326966
21 21327244
21 21327403
21 21327494
21 21327584
21 21327714
21 21327715
21 21327826
21 21327993
21 21328001
21 21328151
21 21328193
21 21328355
21 21328385
21 21328390
21 21328528
21 21328538
21 21328581
21 21328597
21 21328690
21 21328740
21 21328762
21 21328827
21 21328859
21 21328881
21 21328908
21 21330646
21 21330670
21 21330671
21 21331351
21 21331489
21 21331533
21 21331541
21 21331631
21 21331656
21 21331730
21 21331934
21 21332029
21 21332773
21 21332892
21 21333200
21 21333211
21 21333426
21 21333544
21 21334161
21 21334291
21 21334869
21 21334911
21 21336173
21 21336419
21 21336516
21 21336783
21 21336980
21 21337026
21 21337062
21 21337503
21 21337939
21 21337951
21 21337980
21 21338299
21 21338348
21 21338915
21 21339165
21 21339173
21 21339651
21 21339652
21 21339680
21 21339725
21 21339809
21 21339863
21 21340114
21 21340194
21 21340655
21 21340767
21 21340851
21 21340852
21 21340884
21 21341251
21 21341257
21 21341370
21 21341713
21 21341893
21 21343980
21 21344005
21 21344823
21 21344927
21 21345395
21 21345467
21 21345475
21 21345605
21 21345644
21 21345668
21 21345785
21 21346853
21 21346860
21 21346933
21 21347039
21 21347089
21 21347144
21 21347227
21 21347441
21 21347704
21 21347705
21 21348140
21 21349233
21 21349263
21 21349550
21 21349634
21 21349700
21 21350639
21 21351057
21 21351122
21 21351205
21 21351218
21 21351823
21 21351965
21 21352248
21 21352258
21 21352318
21 21352627
21 21352640
21 21352731
21 21352812
21 21352970
21 21353020
21 21353120
21 21354658
21 21354810
21 21354867
21 21355132
21 21355712
21 21355744
21 21355774
21 21355916
21 21356091
21 21356200
21 21356348
21 21356373
21 21356383
21 21356464
21 21356679
21 21357112
21 21357294
21 21357423
21 21357816
21 21357933
21 21357983
21 21358083
21 21358233
21 21358345
21 21358379
21 21358692
21 21359003
21 21359038
21 21359096
21 21359129
21 21359154
21 21359676
21 21359777
21 21360364
21 21360375
21 21360821
21 21360992
21 21361497
21 21361830
21 21361838
21 21361850
21 21362081
21 21362222
21 21362261
21 21362724
21 21362853
21 21363405
21 21363567
21 21363894
21 21363912
21 21363930
21 21363963
21 21363995
21 21364079
21 21364413
21 21364652
21 21364766
21 21364846
21 21364951
21 21364982
21 21365043
21 21365044
21 21365202
21 21365245
21 21365250
21 21365439
21 21365536
21 21366532
21 21366533
21 21366545
21 21366640
21 21366847
21 21367160
21 21367197
21 21367231
21 21367372
21 21367494
21 21367547
21 21367753
21 21367848
21 21368288
21 21368466
21 21368618
21 21368662
21 21368677
21 21368904
21 21369112
21 21369354
21 21369471
21 21369481
21 21369739
21 21369804
21 21369823
21 21370501
21 21370566
21 21370730
21 21370778
21 21370864
21 21370945
21 21371062
21 21371078
21 21371141
21 21371528
21 21371786
21 21371935
21 21371991
21 21372235
21 21372872
21 21373080
21 21373292
21 21373606
21 21373821
21 21373850
21 21373988
21 21374045
21 21374154
21 21374428
21 21374486
21 21374491
21 21374607
21 21374655
21 21374693
21 21374697
21 21375034
21 21375292
21 21375468
21 21375564
21 21375569
21 21375572
21 21375622
21 21375640
21 21375727
21 21375845
21 21376008
21 21376181
21 21376204
21 21383416
21 21383533
21 21383691
21 21383712
21 21383778
21 21383933
21 21383975
21 21384356
21 21385540
21 21386928
21 21387354
21 21387541
21 21388203
21 21391959
21 21392382
21 21393778
21 21394019
21 21394544
21 21394554
21 21394737
21 21394928
21 21396070
21 21397329
21 21397627
21 21397845
21 21397919
21 21398252
21 21398923
21 21399336
21 21399362
21 21399553
21 21400247
21 21400445
21 21400484
21 21401010
21 21403330
21 21403442
21 21403484
21 21403531
21 21405411
21 21405582
21 21406274
21 21407039
21 21407708
21 21407801
21 21408318
21 21408691
21 21408925
21 21409709
21 21410097
21 21410731
21 21410943
21 21411324
21 21411741
21 21412482
21 21412747
21 21413003
21 21413252
21 21413886
21 21413958
21 21413963
21 21414473
21 21415806
21 21415848
21 21416038
21 21416395
21 21416474
21 21416696
21 21417192
21 21417449
21 21418066
21 21418433
21 21419119
21 21419592
21 21419636
21 21420391
21 21420749
21 21420782
21 21421090
21 21421678
21 21422056
21 21422122
21 21422166
21 21422168
21 21422483
21 21422869
21 21422980
21 21423762
21 21423794
21 21424035
21 21424356
21 21425326
21 21425402
21 21425476
21 21425604
21 21426108
21 21426606
21 21426635
21 21426899
21 21427289
21 21427603
21 21427827
21 21428318
21 21428573
21 21428618
21 21429024
21 21429340
21 21429341
21 21429362
21 21429400
21 21429433
21 21429983
21 21430277
21 21430608
21 21430805
21 21431235
21 21431387
21 21431799
21 21432151
21 21433650
21 21433856
21 21434273
21 21434364
21 21434428
21 21434481
21 21434635
21 21434736
21 21435714
21 21435993
21 21436183
21 21436460
21 21436788
21 21436886
21 21436952
21 21437705
21 21437958
21 21438283
21 21438820
21 21439142
21 21439147
21 21439238
21 21439732
21 21439923
21 21439994
21 21440784
21 21440941
21 21441505
21 21441896
21 21441960
21 21441978
21 21442121
21 21442420
21 21442752
21 21442753
21 21443214
21 21443905
21 21444189
21 21444446
21 21444993
21 21445139
21 21445281
21 21445307
21 21445313
21 21445321
21 21445334
21 21445641
21 21445768
21 21446227
21 21446316
21 21446430
21 21446879
21 21447068
21 21447332
21 21447652
21 21447839
21 21448108
21 21448110
21 21448116
21 21449806
21 21449884
21 21450055
21 21450288
21 21450445
21 21450848
21 21452413
21 21452726
21 21452774
21 21453000
21 21453208
21 21453341
21 21453515
21 21453961
21 21453962
21 21453964
21 21454077
21 21454611
21 21454627
21 21455164
21 21455302
21 21455539
21 21455609
21 21456253
21 21456687
21 21457660
21 21458880
21 21458935
21 21459037
21 21459051
21 21459073
21 21459553
21 21460344
21 21460366
21 21461091
21 21461172
21 21461177
21 21461576
21 21461639
21 21462264
21 21462504
21 21462812
21 21463311
21 21464213
21 21464214
21 21464269
21 21464334
21 21464532
21 21465043
21 21465075
21 21465106
21 21465363
21 21465832
21 21465945
21 21466974
21 21467065
21 21467416
21 21467731
21 21468040
21 21468126
21 21469622
21 21469722
21 21469914
21 21470049
21 21470482
21 21470678
21 21471115
21 21471686
21 21472014
21 21472209
21 21472314
21 21472344
21 21472542
21 21473178
21 21473506
21 21473608
21 21473739
21 21473794
21 21474417
21 21474912
21 21475391
21 21475981
21 21476196
21 21476499
21 21478380
21 21478442
21 21478496
21 21478793
21 21479397
21 21479502
21 21479816
21 21480122
21 21480587
21 21481607
21 21482140
21 21482330
21 21482403
21 21482640
21 21483145
21 21483212
21 21483232
21 21483410
21 21483986
21 21484274
21 21485031
21 21485670
21 21485790
21 21485903
21 21486766
21 21487604
21 21488133
21 21488921
21 21489932
21 21490067
21 21490440
21 21490680
21 21490948
21 21490989
21 21491338
21 21492242
21 21492948
21 21493377
21 21493630
21 21493679
21 21494131
21 21494708
21 21494996
21 21495075
21 21495257
21 21496168
21 21499017
21 21499950
21 21502259
21 21504429
21 21506602
21 21508275
21 21508314
21 21509406
21 21509431
21 21509460
21 21511377
21 21511574
21 21512530
21 21512592
21 21512706
21 21513912
21 21514604
21 21514646
21 21514965
21 21515136
21 21515137
21 21515590
21 21516336
21 21516510
21 21517515
21 21518099
21 21518755
21 21518937
21 21519550
21 21520443
21 21520511
21 21520775
21 21521375
21 21521388
21 21521617
21 21521868
21 21522608
21 21523055
21 21523157
21 21523262
21 21523747
21 21524430
21 21524522
21 21526095
21 21526770
21 21526944
21 21527000
21 21527005
21 21527062
21 21527106
21 21527265
21 21527575
21 21527992
21 21528042
21 21528346
21 21528361
21 21528518
21 21528605
21 21528662
21 21528671
21 21528681
21 21528779
21 21528826
21 21528899
21 21528925
21 21528958
21 21529116
21 21530062
21 21530115
21 21530243
21 21531023
21 21535937
21 21540081
21 21540932
21 21541497
21 21544514
21 21545780
21 21545784
21 21545835
21 21545836
21 21546338
21 21547905
21 21548201
21 21551039
21 21551616
21 21551648
21 21551699
21 21552776
21 21554279
21 21555231
21 21555798
21 21557680
21 21557754
21 21557918
21 21558132
21 21558315
21 21558642
21 21558784
21 21558939
21 21558992
21 21559131
21 21559145
21 21559165
21 21559359
21 21559530
21 21559617
21 21559884
21 21560062
21 21560210
21 21560212
21 21560467
21 21560486
21 21560513
21 21560536
21 21561041
21 21561182
21 21561190
21 21561196
21 21561263
21 21561346
21 21561556
21 21561592
21 21561650
21 21561711
21 21561717
21 21561721
21 21562100
21 21562123
21 21562138
21 21562188
21 21562557
21 21562970
21 21564168
21 21564204
21 21564448
21 21564542
21 21567006
21 21567034
21 21567438
21 21567621
21 21568338
21 21568793
21 21568938
21 21569042
21 21569241
21 21569704
21 21570014
21 21570090
21 21570247
21 21570583
21 21570667
21 21570677
21 21571012
21 21571155
21 21571278
21 21571319
21 21571563
21 21571735
21 21571753
21 21572061
21 21572093
21 21572136
21 21572212
21 21572495
21 21572512
21 21572835
21 21572971
21 21573039
21 21573193
21 21573240
21 21573379
21 21573861
21 21573952
21 21573953
21 21574061
21 21574385
21 21575514
21 21576442
21 21579118
21 21579164
21 21581391
21 21586557
21 21587101
21 21587516
21 21587602
21 21587603
21 21588263
21 21588326
21 21589676
21 21590439
21 21592818
21 21593044
21 21593242
21 21593447
21 21593855
21 21595741
21 21595803
21 21597256
21 21597448
21 21597806
21 21599022
21 21599420
21 21599575
21 21599769
21 21599854
21 21600552
21 21600751
21 21601661
21 21601896
21 21602773
21 21604298
21 21605045
21 21605320
21 21605387
21 21606242
21 21606338
21 21606445
21 21606741
21 21607301
21 21607712
21 21608704
21 21608926
21 21611617
21 21612822
21 21616376
21 21617401
21 21617940
21 21619097
21 21622152
21 21622493
21 21624070
21 21624083
21 21624794
21 21625209
21 21626604
21 21627528
21 21628594
21 21629162
21 21630068
21 21630695
21 21632311
21 21633452
21 21634048
21 21634501
21 21634676
21 21634848
21 21635398
21 21636434
21 21636570
21 21636806
21 21636904
21 21637145
21 21637784
21 21638050
21 21638080
21 21638131
21 21638675
21 21639261
21 21639397
21 21640179
21 21640244
21 21640881
21 21641162
21 21641264
21 21641295
21 21642272
21 21642476
21 21642535
21 21643494
21 21643587
21 21644133
21 21644622
21 21647034
21 21647368
21 21649350
21 21649584
21 21651308
21 21651530
21 21651741
21 21652301
21 21652710
21 21660446
21 21660721
21 21660923
21 21661126
21 21662873
21 21663018
21 21663077
21 21663085
21 21664227
21 21664390
21 21664851
21 21665058
21 21665720
21 21665837
21 21666369
21 21667126
21 21667128
21 21668185
21 21670133
21 21671409
21 21672239
21 21672936
21 21673309
21 21673565
21 21673950
21 21674394
21 21674672
21 21674708
21 21674860
21 21675394
21 21676108
21 21678215
21 21678874
21 21679409
21 21680803
21 21684144
21 21684838
21 21685778
21 21686543
21 21687685
21 21688577
21 21689786
21 21689987
21 21691399
21 21692091
21 21694353
21 21695313
21 21695659
21 21699235
21 21699544
21 21701802
21 21703334
21 21703370
21 21704972
21 21705009
21 21705777
21 21706676
21 21707808
21 21707820
21 21708429
21 21709558
21 21712447
21 21712553
21 21712825
21 21712867
21 21713304
21 21714104
21 21715520
21 21716770
21 21717059
21 21717526
21 21717739
21 21717885
21 21718502
21 21718937
21 21718985
21 21718994
21 21719208
21 21719929
21 21720114
21 21721427
21 21721589
21 21721728
21 21721974
21 21722817
21 21722844
21 21723067
21 21723892
21 21724537
21 21724885
21 21725285
21 21725499
21 21725633
21 21726500
21 21727378
21 21727916
21 21728752
21 21729751
21 21730579
21 21730730
21 21731479
21 21731545
21 21731666
21 21731809
21 21732685
21 21733399
21 21733548
21 21735410
21 21735509
21 21735534
21 21737227
21 21738815
21 21739097
21 21739826
21 21741311
21 21741436
21 21741472
21 21742067
21 21742291
21 21742292
21 21742607
21 21743897
21 21744072
21 21744150
21 21745224
21 21745741
21 21746361
21 21746733
21 21746870
21 21746871
21 21746894
21 21746936
21 21747356
21 21747665
21 21747868
21 21748173
21 21749256
21 21751977
21 21752233
21 21752528
21 21754044
21 21754605
21 21755468
21 21755730
21 21757406
21 21757558
21 21758221
21 21758399
21 21759306
21 21759423
21 21759845
21 21760152
21 21761045
21 21761338
21 21762275
21 21762483
21 21762791
21 21763689
21 21763734
21 21763951
21 21764381
21 21764962
21 21765681
21 21766386
21 21766901
21 21767305
21 21767460
21 21767555
21 21768030
21 21769061
21 21769217
21 21769479
21 21769862
21 21770954
21 21772142
21 21772376
21 21772922
21 21774241
21 21774581
21 21774746
21 21774763
21 21775328
21 21775594
21 21775901
21 21777887
21 21778187
21 21778188
21 21778357
21 21780017
21 21780043
21 21780125
21 21780557
21 21780631
21 21780653
21 21781571
21 21781582
21 21781639
21 21782109
21 21782157
21 21783450
21 21784019
21 21784105
21 21784269
21 21785882
21 21786743
21 21787037
21 21787132
21 21787703
21 21787776
21 21789007
21 21789316
21 21789755
21 21789786
21 21789835
21 21790077
21 21790433
21 21791054
21 21791178
21 21791667
21 21791860
21 21792619
21 21792731
21 21793978
21 21794723
21 21796106
21 21796562
21 21797110
21 21798122
21 21798361
21 21798432
21 21798537
21 21798610
21 21798892
21 21799212
21 21799319
21 21799581
21 21800114
21 21800185
21 21800214
21 21800517
21 21800665
21 21800926
21 21801012
21 21801564
21 21801699
21 21801765
21 21801789
21 21802218
21 21803365
21 21803655
21 21804131
21 21804168
21 21804512
21 21805961
21 21806363
21 21810446
21 21811308
21 21811762
21 21812013
21 21812315
21 21812372
21 21813168
21 21813857
21 21815073
21 21815641
21 21816259
21 21816924
21 21818430
21 21818506
21 21819517
21 21820127
21 21820985
21 21821326
21 21822259
21 21823870
21 21825252
21 21825253
21 21825506
21 21825590
21 21825623
21 21825699
21 21826008
21 21826478
21 21827298
21 21827475
21 21827648
21 21828416
21 21828638
21 21829441
21 21829643
21 21829800
21 21830779
21 21831335
21 21831432
21 21832522
21 21833448
21 21833910
21 21834199
21 21835124
21 21835267
21 21835458
21 21835913
21 21839443
21 21839449
21 21839743
21 21839969
21 21840711
21 21842738
21 21842967
21 21843110
21 21845039
21 21845123
21 21845141
21 21845765
21 21846181
21 21846455
21 21847556
21 21848120
21 21848569
21 21848581
21 21848599
21 21849176
21 21850768
21 21851033
21 21852366
21 21853070
21 21853241
21 21853631
21 21854221
21 21854843
21 21854998
21 21855044
21 21855544
21 21856116
21 21856234
21 21856277
21 21856322
21 21856323
21 21856360
21 21856373
21 21856473
21 21856505
21 21856563
21 21856724
21 21857233
21 21859804
21 21859903
21 21866009
21 21869952
21 21870363
21 21874188
21 21876191
21 21876340
21 21877871
21 21878717
21 21878937
21 21880812
21 21881301
21 21882343
21 21883703
21 21885922
21 21887614
21 21887791
21 21887846
21 21888400
21 21890351
21 21891283
21 21892141
21 21895545
21 21897090
21 21898247
21 21898330
21 21898612
21 21898735
21 21899755
21 21901508
21 21902201
21 21902715
21 21903244
21 21904969
21 21905296
21 21905313
21 21906686
21 21906986
21 21907417
21 21907465
21 21907601
21 21908886
21 21909083
21 21911794
21 21912170
21 21912765
21 21912805
21 21912806
21 21914002
21 21914031
21 21916118
21 21916760
21 21917753
21 21918098
21 21918099
21 21918286
21 21918503
21 21919442
21 21919448
21 21919484
21 21919602
21 21919703
21 21919810
21 21919813
21 21919910
21 21919967
21 21919981
21 21920057
21 21920158
21 21920195
21 21920224
21 21920456
21 21920615
21 21920618
21 21920866
21 21921840
21 21921871
21 21921945
21 21921991
21 21922068
21 21922090
21 21922194
21 21922337
21 21922381
21 21922508
21 21922540
21 21922545
21 21922630
21 21922730
21 21923014
21 21923272
21 21923364
21 21923484
21 21923590
21 21923656
21 21923710
21 21924120
21 21924171
21 21924846
21 21924971
21 21925291
21 21926183
21 21926213
21 21926449
21 21927406
21 21929645
21 21930076
21 21930951
21 21931122
21 21931911
21 21932837
21 21932861
21 21934146
21 21934279
21 21934299
21 21934319
21 21934662
21 21934721
21 21934741
21 21934754
21 21934783
21 21934792
21 21934817
21 21934900
21 21935455
21 21935759
21 21935797
21 21935825
21 21936085
21 21936594
21 21936607
21 21936627
21 21936919
21 21937116
21 21940052
21 21940669
21 21941581
21 21942420
21 21942468
21 21942809
21 21944511
21 21944583
21 21944671
21 21944800
21 21944909
21 21945340
21 21945663
21 21945988
21 21946914
21 21947051
21 21947073
21 21948023
21 21948593
21 21948990
21 21949546
21 21950076
21 21950094
21 21950396
21 21951179
21 21951664
21 21952113
21 21953388
21 21953859
21 21955779
21 21956846
21 21956998
21 21957407
21 21957408
21 21957512
21 21957539
21 21957540
21 21957675
21 21957839
21 21957870
21 21957937
21 21957945
21 21958015
21 21958016
21 21958032
21 21958076
21 21958183
21 21958237
21 21958327
21 21958516
21 21958573
21 21958945
21 21959033
21 21959088
21 21959158
21 21959224
21 21959344
21 21959398
21 21959438
21 21959449
21 21959455
21 21959583
21 21959920
21 21960005
21 21960023
21 21960227
21 21960565
21 21960691
21 21961405
21 21962726
21 21962727
21 21962973
21 21963202
21 21963384
21 21963916
21 21964419
21 21965608
21 21966163
21 21966686
21 21966775
21 21967677
21 21968226
21 21969470
21 21969664
21 21970651
21 21970918
21 21971100
21 21971648
21 21971889
21 21972080
21 21972308
21 21972398
21 21972601
21 21972686
21 21973690
21 21973807
21 21976458
21 21977723
21 21977819
21 21977886
21 21978190
21 21978251
21 21979658
21 21980410
21 21980468
21 21980552
21 21980991
21 21981114
21 21981149
21 21981936
21 21981940
21 21982162
21 21983049
21 21983563
21 21983675
21 21984002
21 21984347
21 21985232
21 21985960
21 21986291
21 21986556
21 21986619
21 21987597
21 21988397
21 21988444
21 21988696
21 21989490
21 21990360
21 21990722
21 21991339
21 21991583
21 21992125
21 21992629
21 21993017
21 21993146
21 21993480
21 21993969
21 21994227
21 21995139
21 21995628
21 21995736
21 21996107
21 21996213
21 21996450
21 21996705
21 21996875
21 21997010
21 21998238
21 21998870
21 21999209
21 21999475
21 22000305
21 22001429
21 22002057
21 22002077
21 22002581
21 22003041
21 22003408
21 22004608
21 22006313
21 22006650
21 22007156
21 22008023
21 22008703
21 22008988
21 22009126
21 22009508
21 22010175
21 22010187
21 22010282
21 22010289
21 22011666
21 22011696
21 22011778
21 22012537
21 22012792
21 22015106
21 22016409
21 22016482
21 22016783
21 22017243
21 22017411
21 22017550
21 22017845
21 22018146
21 22018510
21 22018522
21 22018562
21 22018834
21 22019582
21 22019623
21 22020082
21 22020571
21 22020818
21 22021731
21 22022613
21 22024027
21 22024189
21 22024253
21 22025510
21 22027043
21 22027307
21 22027369
21 22028381
21 22028811
21 22029119
21 22029481
21 22029697
21 22029829
21 22030541
21 22030621
21 22031883
21 22032051
21 22032102
21 22032680
21 22032941
21 22035268
21 22036243
21 22037116
21 22037982
21 22038019
21 22038316
21 22038413
21 22038464
21 22040106
21 22040320
21 22040582
21 22040595
21 22041687
21 22042393
21 22042623
21 22042875
21 22043296
21 22043730
21 22044167
21 22044618
21 22044768
21 22045536
21 22045544
21 22046472
21 22048505
21 22048730
21 22049079
21 22049426
21 22049719
21 22049742
21 22049909
21 22050520
21 22051406
21 22051938
21 22053514
21 22053610
21 22053955
21 22054154
21 22054401
21 22055562
21 22055868
21 22057323
21 22057874
21 22058606
21 22059631
21 22059798
21 22059911
21 22062345
21 22062365
21 22062552
21 22062641
21 22062725
21 22063441
21 22063510
21 22065335
21 22066681
21 22069132
21 22069201
21 22070938
21 22071864
21 22072580
21 22073771
21 22073946
21 22074210
21 22074351
21 22074673
21 22076050
21 22076922
21 22077063
21 22077770
21 22078127
21 22078323
21 22078640
21 22078840
21 22078877
21 22079484
21 22079596
21 22080101
21 22080551
21 22081313
21 22081472
21 22082199
21 22082264
21 22082423
21 22082454
21 22082507
21 22087831
21 22087874
21 22088244
21 22089829
21 22089946
21 22090772
21 22091872
21 22092110
21 22092273
21 22092742
21 22093113
21 22093212
21 22095648
21 22095788
21 22096180
21 22096479
21 22096712
21 22097025
21 22097290
21 22097324
21 22097425
21 22097560
21 22098532
21 22098739
21 22098868
21 22098902
21 22099281
21 22099326
21 22099692
21 22099819
21 22100127
21 22100195
21 22100227
21 22100542
21 22100631
21 22100738
21 22100775
21 22101515
21 22101566
21 22101927
21 22102041
21 22102323
21 22102822
21 22102861
21 22102885
21 22103155
21 22103248
21 22103333
21 22103695
21 22103742
21 22103788
21 22103799
21 22103951
21 22104025
21 22104052
21 22104136
21 22104266
21 22104326
21 22104422
21 22104498
21 22104557
21 22104822
21 22105103
21 22105214
21 22105333
21 22105412
21 22105670
21 22105690
21 22106524
21 22106615
21 22106662
21 22107365
21 22107432
21 22107518
21 22107590
21 22107807
21 22108138
21 22108800
21 22108855
21 22108927
21 22108986
21 22109112
21 22109191
21 22109244
21 22109487
21 22109520
21 22109526
21 22109706
21 22109711
21 22109872
21 22109892
21 22110002
21 22110013
21 22110086
21 22110122
21 22110151
21 22110593
21 22110611
21 22110703
21 22110711
21 22110759
21 22110827
21 22110859
21 22111062
21 22111101
21 22111146
21 22111149
21 22111173
21 22111284
21 22111358
21 22111515
21 22111517
21 22111580
21 22111718
21 22111725
21 22111923
21 22112016
21 22112049
21 22112064
21 22112122
21 22112148
21 22112274
21 22112289
21 22112349
21 22112353
21 22112407
21 22112549
21 22112593
21 22112668
21 22112720
21 22112826
21 22112836
21 22114278
21 22114295
21 22114418
21 22114504
21 22114601
21 22114669
21 22114808
21 22114907
21 22115002
21 22115095
21 22115182
21 22115227
21 22115282
21 22115307
21 22115343
21 22115490
21 22115807
21 22115853
21 22115890
21 22115897
21 22115972
21 22116128
21 22116135
21 22116184
21 22116328
21 22116400
21 22116522
21 22116554
21 22116582
21 22116640
21 22116878
21 22117192
21 22117198
21 22117227
21 22117293
21 22117332
21 22117472
21 22117631
21 22117707
21 22118055
21 22118127
21 22118192
21 22118291
21 22118511
21 22118512
21 22118694
21 22118997
21 22119028
21 22119047
21 22119056
21 22119169
21 22119193
21 22119246
21 22119330
21 22119361
21 22119391
21 22119455
21 22119509
21 22119531
21 22119733
21 22119874
21 22119885
21 22119927
21 22120005
21 22120038
21 22120202
21 22120214
21 22120307
21 22120369
21 22120388
21 22120440
21 22120510
21 22120511
21 22120600
21 22120679
21 22120716
21 22120732
21 22120918
21 22120990
21 22121029
21 22121224
21 22121253
21 22121273
21 22121317
21 22121332
21 22121623
21 22121921
21 22121974
21 22122071
21 22122091
21 22123365
21 22123366
21 22123405
21 22123480
21 22123711
21 22123723
21 22123822
21 22123984
21 22123996
21 22124067
21 22124089
21 22124201
21 22124247
21 22124308
21 22124328
21 22124336
21 22124395
21 22124574
21 22124580
21 22124769
21 22124978
21 22125417
21 22125531
21 22125555
21 22125577
21 22125656
21 22125768
21 22125787
21 22126053
21 22126162
21 22126301
21 22126545
21 22126701
21 22126722
21 22126776
21 22127196
21 22127219
21 22127254
21 22127312
21 22127391
21 22127467
21 22127502
21 22127572
21 22127734
21 22127735
21 22128368
21 22128482
21 22128592
21 22128701
21 22128834
21 22128909
21 22129047
21 22129425
21 22129428
21 22129561
21 22129586
21 22129652
21 22129664
21 22129758
21 22130132
21 22130234
21 22130313
21 22130826
21 22130944
21 22131248
21 22131271
21 22131304
21 22131682
21 22131764
21 22131862
21 22131897
21 22132042
21 22132099
21 22132249
21 22132288
21 22132378
21 22132429
21 22132465
21 22132486
21 22132739
21 22132744
21 22133221
21 22133236
21 22133312
21 22133369
21 22133372
21 22133390
21 22133493
21 22133630
21 22133754
21 22133782
21 22133829
21 22134293
21 22134618
21 22134671
21 22134736
21 22135017
21 22135213
21 22135312
21 22135506
21 22135521
21 22135761
21 22135773
21 22135942
21 22136139
21 22136183
21 22136267
21 22136616
21 22137265
21 22137495
21 22137762
21 22137781
21 22137894
21 22138059
21 22138075
21 22138577
21 22138619
21 22138799
21 22139111
21 22139238
21 22139310
21 22139572
21 22139613
21 22139704
21 22140023
21 22140465
21 22140504
21 22141219
21 22141704
21 22142382
21 22142392
21 22143051
21 22143368
21 22144178
21 22144706
21 22144791
21 22144912
21 22145410
21 22145448
21 22145458
21 22145546
21 22145807
21 22145872
21 22146246
21 22146277
21 22146316
21 22146362
21 22146366
21 22146537
21 22146765
21 22146776
21 22146778
21 22147025
21 22147541
21 22148007
21 22148144
21 22148406
21 22148546
21 22148668
21 22148685
21 22148928
21 22148998
21 22149103
21 22149170
21 22149214
21 22149237
21 22149381
21 22149513
21 22149992
21 22150059
21 22150347
21 22150421
21 22150641
21 22150746
21 22150791
21 22150888
21 22151000
21 22151423
21 22151463
21 22151541
21 22151629
21 22151873
21 22151930
21 22152191
21 22152221
21 22152532
21 22152597
21 22152865
21 22152983
21 22153035
21 22153070
21 22153640
21 22153710
21 22153738
21 22153809
21 22154125
21 22154424
21 22154486
21 22154824
21 22154825
21 22154914
21 22155262
21 22155496
21 22155587
21 22155626
21 22155760
21 22155933
21 22155967
21 22155987
21 22156619
21 22156702
21 22156944
21 22157063
21 22157457
21 22157996
21 22158055
21 22158801
21 22159936
21 22160566
21 22160901
21 22161539
21 22162237
21 22162395
21 22162830
21 22162902
21 22162912
21 22162967
21 22163044
21 22164480
21 22164571
21 22164774
21 22165388
21 22167535
21 22167873
21 22167976
21 22168354
21 22168604
21 22169066
21 22169627
21 22169683
21 22170508
21 22171418
21 22171424
21 22172119
21 22172366
21 22173294
21 22173322
21 22173998
21 22174913
21 22175841
21 22176400
21 22176577
21 22177205
21 22177698
21 22177747
21 22178172
21 22178276
21 22182456
21 22182660
21 22182875
21 22183431
21 22184299
21 22184511
21 22184696
21 22185461
21 22185602
21 22186307
21 22186345
21 22186589
21 22186871
21 22187026
21 22187070
21 22187191
21 22187583
21 22188323
21 22188698
21 22189584
21 22190085
21 22190303
21 22192511
21 22192998
21 22193141
21 22194294
21 22194432
21 22194993
21 22196029
21 22196320
21 22196402
21 22196533
21 22197921
21 22198350
21 22200360
21 22201842
21 22202073
21 22203062
21 22203318
21 22203430
21 22203943
21 22203975
21 22204636
21 22204736
21 22204792
21 22204974
21 22205240
21 22205315
21 22205765
21 22207561
21 22207991
21 22208695
21 22208718
21 22208915
21 22209132
21 22209274
21 22209533
21 22209574
21 22209687
21 22209831
21 22210122
21 22210420
21 22211235
21 22211482
21 22211511
21 22211777
21 22211789
21 22211906
21 22212198
21 22212223
21 22212957
21 22213372
21 22213955
21 22214111
21 22214437
21 22214589
21 22214691
21 22214745
21 22214966
21 22216183
21 22216266
21 22216276
21 22217137
21 22217814
21 22218331
21 22218349
21 22218851
21 22219402
21 22220180
21 22220196
21 22221480
21 22221687
21 22221973
21 22222541
21 22223651
21 22223714
21 22224577
21 22224586
21 22224594
21 22224663
21 22225942
21 22226099
21 22226255
21 22227010
21 22227094
21 22228276
21 22228481
21 22230125
21 22230230
21 22230521
21 22232220
21 22232763
21 22232836
21 22232844
21 22233513
21 22234320
21 22234798
21 22235140
21 22235180
21 22235427
21 22236876
21 22237019
21 22237280
21 22237778
21 22237790
21 22237911
21 22238804
21 22239143
21 22239308
21 22239328
21 22239346
21 22239494
21 22239513
21 22239805
21 22239934
21 22240085
21 22240461
21 22240976
21 22241116
21 22241342
21 22241388
21 22241434
21 22241586
21 22242032
21 22242219
21 22242627
21 22242981
21 22243478
21 22243621
21 22244264
21 22244689
21 22244912
21 22245331
21 22245735
21 22245910
21 22245945
21 22246276
21 22246487
21 22246488
21 22246515
21 22246823
21 22246940
21 22247155
21 22247334
21 22248841
21 22248949
21 22249089
21 22249949
21 22250009
21 22250451
21 22250931
21 22251052
21 22251119
21 22251975
21 22252106
21 22252918
21 22253215
21 22253318
21 22253744
21 22253950
21 22253952
21 22254127
21 22254165
21 22254225
21 22254320
21 22254355
21 22254625
21 22254948
21 22255014
21 22255016
21 22255064
21 22255120
21 22255205
21 22255372
21 22255739
21 22255888
21 22256013
21 22256072
21 22256107
21 22256129
21 22256240
21 22256422
21 22256454
21 22256764
21 22256782
21 22256941
21 22257436
21 22257451
21 22257471
21 22257779
21 22257840
21 22258033
21 22258622
21 22258700
21 22258802
21 22258820
21 22258981
21 22260235
21 22262527
21 22262534
21 22262669
21 22262708
21 22262750
21 22262944
21 22263095
21 22263281
21 22263362
21 22263372
21 22263634
21 22263818
21 22263859
21 22263886
21 22264434
21 22264844
21 22265342
21 22267358
21 22267396
21 22267550
21 22267908
21 22268107
21 22268113
21 22268114
21 22268135
21 22268328
21 22268340
21 22269495
21 22269543
21 22269581
21 22270019
21 22270392
21 22270438
21 22272661
21 22273695
21 22274137
21 22274200
21 22274825
21 22275164
21 22275177
21 22275262
21 22275428
21 22275630
21 22275818
21 22275861
21 22276384
21 22276607
21 22277772
21 22277785
21 22277898
21 22278290
21 22278307
21 22278374
21 22278558
21 22278698
21 22278858
21 22278900
21 22278940
21 22279006
21 22279113
21 22279146
21 22279202
21 22279424
21 22279591
21 22279710
21 22279774
21 22280096
21 22280147
21 22280234
21 22280377
21 22280551
21 22280735
21 22280925
21 22280972
21 22281008
21 22281154
21 22281157
21 22281236
21 22281599
21 22281645
21 22281883
21 22282007
21 22282190
21 22282311
21 22282427
21 22282561
21 22282937
21 22282944
21 22283132
21 22283256
21 22283320
21 22283635
21 22283724
21 22283763
21 22284097
21 22284189
21 22284441
21 22284538
21 22284634
21 22284668
21 22284860
21 22284911
21 22284965
21 22285296
21 22285391
21 22285725
21 22285753
21 22285764
21 22285900
21 22285928
21 22286021
21 22286391
21 22286472
21 22286726
21 22286818
21 22287413
21 22288314
21 22288349
21 22288995
21 22289758
21 22289782
21 22289935
21 22290252
21 22290310
21 22290432
21 22290551
21 22291143
21 22292044
21 22292098
21 22292425
21 22294146
21 22294613
21 22294949
21 22296354
21 22296803
21 22296855
21 22298330
21 22298611
21 22299006
21 22299196
21 22299409
21 22299765
21 22299896
21 22300196
21 22301454
21 22301508
21 22301609
21 22302257
21 22302685
21 22303053
21 22303681
21 22304176
21 22304387
21 22304718
21 22304924
21 22305862
21 22306354
21 22307235
21 22307357
21 22308968
21 22310253
21 22310501
21 22310601
21 22310629
21 22310644
21 22310823
21 22311007
21 22311355
21 22311456
21 22313178
21 22313252
21 22313273
21 22313359
21 22313871
21 22314029
21 22315120
21 22315326
21 22315903
21 22316377
21 22316937
21 22317225
21 22318343
21 22318585
21 22318805
21 22318851
21 22319132
21 22319168
21 22319554
21 22319601
21 22319623
21 22320322
21 22320345
21 22320351
21 22321324
21 22321327
21 22321339
21 22321397
21 22321784
21 22321799
21 22321829
21 22321880
21 22321927
21 22321928
21 22322144
21 22322193
21 22322232
21 22322572
21 22323009
21 22323047
21 22323408
21 22323623
21 22323677
21 22325309
21 22325453
21 22325994
21 22326348
21 22326642
21 22326643
21 22326778
21 22327411
21 22327846
21 22327847
21 22328099
21 22328454
21 22328465
21 22328556
21 22328717
21 22329833
21 22330031
21 22330723
21 22330799
21 22330833
21 22331529
21 22332409
21 22333351
21 22333711
21 22334740
21 22335392
21 22335440
21 22336279
21 22336294
21 22336441
21 22338383
21 22338614
21 22338676
21 22341340
21 22342129
21 22342148
21 22342729
21 22343720
21 22344115
21 22345151
21 22348049
21 22348263
21 22348602
21 22348727
21 22349117
21 22349118
21 22349707
21 22350096
21 22350561
21 22351630
21 22351710
21 22352303
21 22352363
21 22352867
21 22352882
21 22353469
21 22353622
21 22354133
21 22354151
21 22355455
21 22355456
21 22356080
21 22356096
21 22357193
21 22357291
21 22357735
21 22358029
21 22358318
21 22358319
21 22359151
21 22359880
21 22360252
21 22360733
21 22361321
21 22362059
21 22362347
21 22363061
21 22367384
21 22367440
21 22367713
21 22368640
21 22368917
21 22370087
21 22370463
21 22370769
21 22370992
21 22371137
21 22371841
21 22372779
21 22374015
21 22374205
21 22374428
21 22376474
21 22377087
21 22377315
21 22377962
21 22378126
21 22378709
21 22379773
21 22380225
21 22380807
21 22380821
21 22380900
21 22380960
21 22381208
21 22381279
21 22381494
21 22381516
21 22381705
21 22381922
21 22382469
21 22382473
21 22382703
21 22382737
21 22383246
21 22383288
21 22383575
21 22383846
21 22383888
21 22383989
21 22384051
21 22384310
21 22384394
21 22384791
21 22384860
21 22384965
21 22385058
21 22385472
21 22385665
21 22385683
21 22386136
21 22386764
21 22386938
21 22387801
21 22387939
21 22389399
21 22389602
21 22390163
21 22390889
21 22390890
21 22391061
21 22391413
21 22391541
21 22391774
21 22391925
21 22392512
21 22392748
21 22393624
21 22394195
21 22395369
21 22395493
21 22395595
21 22396461
21 22397169
21 22397238
21 22397272
21 22398606
21 22398930
21 22399709
21 22400021
21 22400457
21 22400879
21 22401262
21 22401293
21 22402028
21 22402425
21 22402491
21 22403606
21 22403718
21 22403896
21 22403973
21 22404540
21 22404821
21 22404974
21 22404981
21 22405507
21 22405593
21 22406084
21 22406105
21 22407164
21 22407325
21 22407327
21 22407365
21 22407463
21 22407852
21 22407987
21 22408299
21 22408431
21 22409084
21 22409283
21 22409395
21 22409691
21 22409704
21 22409706
21 22410143
21 22410583
21 22410689
21 22411066
21 22411117
21 22411686
21 22411875
21 22411974
21 22413790
21 22413794
21 22413853
21 22414020
21 22414119
21 22415233
21 22415256
21 22415408
21 22415691
21 22415720
21 22415962
21 22416857
21 22417067
21 22417679
21 22418913
21 22418969
21 22422081
21 22422101
21 22422238
21 22422262
21 22422886
21 22422934
21 22422994
21 22424683
21 22424698
21 22424895
21 22425000
21 22425267
21 22425492
21 22426265
21 22426575
21 22426917
21 22427252
21 22427749
21 22428207
21 22428342
21 22428411
21 22428589
21 22428787
21 22428791
21 22429011
21 22429012
21 22429334
21 22429978
21 22430021
21 22430405
21 22430628
21 22430796
21 22431477
21 22431935
21 22432139
21 22432211
21 22432269
21 22432584
21 22432611
21 22432715
21 22432729
21 22432770
21 22432900
21 22433254
21 22433327
21 22433347
21 22433461
21 22433470
21 22433768
21 22433905
21 22434596
21 22434745
21 22434766
21 22434888
21 22435066
21 22435106
21 22435318
21 22435571
21 22435615
21 22435618
21 22435816
21 22435879
21 22436212
21 22436232
21 22437174
21 22437414
21 22437572
21 22438268
21 22438374
21 22439462
21 22440082
21 22440114
21 22440490
21 22441728
21 22442019
21 22442276
21 22442387
21 22442817
21 22442856
21 22443222
21 22443225
21 22443714
21 22443832
21 22444010
21 22444859
21 22445134
21 22445416
21 22445969
21 22445996
21 22446340
21 22446347
21 22447139
21 22447825
21 22448186
21 22448485
21 22448778
21 22449632
21 22449687
21 22449965
21 22450062
21 22450519
21 22451507
21 22451638
21 22451707
21 22452241
21 22452269
21 22452739
21 22453145
21 22453396
21 22454687
21 22455185
21 22455361
21 22456950
21 22457288
21 22457932
21 22458337
21 22458346
21 22458439
21 22458590
21 22460990
21 22462726
21 22463443
21 22464188
21 22465916
21 22465973
21 22467447
21 22467612
21 22467971
21 22468794
21 22472271
21 22472908
21 22473177
21 22473298
21 22474126
21 22474951
21 22475104
21 22475105
21 22478617
21 22479234
21 22479490
21 22482261
21 22482541
21 22483730
21 22483855
21 22484100
21 22484268
21 22484503
21 22484732
21 22484873
21 22484932
21 22485369
21 22485434
21 22485684
21 22487234
21 22487654
21 22488145
21 22488537
21 22490852
21 22491581
21 22492341
21 22493239
21 22493553
21 22494644
21 22494900
21 22495127
21 22495183
21 22495439
21 22496175
21 22496661
21 22496976
21 22497127
21 22497172
21 22497221
21 22497333
21 22497553
21 22498167
21 22498745
21 22498861
21 22499361
21 22499434
21 22499631
21 22499894
21 22499935
21 22499959
21 22500049
21 22500441
21 22500524
21 22500542
21 22501000
21 22501245
21 22501272
21 22501324
21 22501481
21 22501572
21 22501595
21 22501616
21 22501931
21 22502155
21 22504484
21 22505192
21 22507319
21 22507460
21 22508607
21 22509966
21 22512870
21 22514028
21 22515860
21 22516385
21 22516746
21 22516753
21 22517157
21 22517506
21 22518435
21 22518771
21 22519103
21 22519528
21 22519979
21 22520445
21 22521082
21 22522667
21 22522802
21 22522826
21 22523434
21 22523754
21 22523791
21 22524012
21 22524150
21 22524585
21 22525173
21 22525293
21 22525411
21 22525658
21 22525694
21 22525861
21 22525862
21 22525982
21 22526107
21 22526154
21 22526221
21 22526231
21 22526399
21 22526444
21 22526626
21 22526777
21 22526888
21 22526950
21 22526990
21 22527254
21 22527374
21 22527400
21 22527514
21 22527531
21 22527717
21 22527858
21 22527978
21 22527990
21 22528025
21 22528038
21 22528122
21 22528174
21 22528191
21 22528209
21 22528210
21 22528217
21 22528220
21 22528239
21 22528297
21 22528343
21 22528390
21 22528415
21 22528458
21 22528594
21 22528595
21 22528909
21 22528953
21 22529140
21 22530045
21 22530242
21 22530313
21 22530336
21 22530420
21 22530519
21 22530535
21 22530600
21 22530627
21 22530658
21 22530667
21 22530672
21 22530673
21 22530813
21 22531111
21 22531168
21 22531247
21 22531270
21 22531292
21 22531309
21 22531310
21 22531403
21 22531522
21 22531576
21 22531646
21 22531660
21 22531783
21 22531855
21 22531979
21 22531980
21 22531983
21 22532089
21 22532154
21 22532175
21 22532224
21 22532246
21 22532255
21 22532290
21 22532297
21 22532397
21 22532448
21 22532478
21 22532606
21 22532646
21 22532655
21 22532685
21 22532739
21 22532884
21 22532887
21 22532919
21 22532971
21 22533108
21 22533141
21 22533146
21 22533228
21 22533257
21 22533300
21 22533329
21 22533877
21 22534016
21 22534061
21 22534374
21 22534499
21 22534573
21 22534613
21 22534614
21 22534958
21 22535011
21 22535015
21 22535023
21 22535038
21 22535039
21 22535254
21 22535306
21 22535336
21 22535337
21 22535573
21 22535686
21 22535726
21 22535763
21 22536077
21 22536111
21 22536127
21 22536200
21 22536231
21 22536307
21 22536436
21 22536462
21 22536516
21 22536535
21 22536637
21 22536653
21 22536655
21 22536927
21 22537009
21 22537028
21 22537048
21 22537119
21 22537122
21 22537186
21 22537297
21 22537301
21 22537358
21 22537366
21 22537508
21 22537518
21 22537600
21 22537730
21 22537761
21 22537828
21 22537876
21 22537927
21 22538246
21 22538426
21 22538547
21 22538574
21 22539158
21 22539244
21 22539274
21 22539314
21 22539663
21 22539741
21 22540025
21 22540188
21 22540227
21 22540498
21 22540652
21 22540662
21 22540729
21 22540934
21 22541007
21 22541247
21 22541360
21 22541391
21 22541678
21 22542069
21 22542446
21 22542508
21 22543026
21 22543039
21 22543055
21 22543253
21 22543256
21 22543320
21 22543389
21 22543505
21 22543768
21 22543840
21 22543842
21 22544066
21 22544138
21 22544174
21 22544427
21 22544530
21 22545268
21 22545321
21 22545358
21 22545388
21 22545560
21 22545583
21 22545656
21 22545750
21 22545761
21 22545784
21 22545826
21 22545833
21 22545865
21 22546007
21 22546025
21 22546106
21 22546136
21 22546748
21 22546750
21 22546752
21 22546795
21 22546812
21 22546873
21 22546956
21 22546999
21 22547013
21 22547062
21 22547137
21 22547174
21 22547217
21 22547229
21 22547271
21 22547281
21 22547430
21 22547431
21 22547497
21 22547500
21 22547723
21 22547729
21 22547736
21 22547804
21 22547891
21 22547910
21 22548262
21 22548739
21 22548882
21 22548915
21 22548933
21 22549033
21 22549077
21 22549421
21 22549475
21 22549894
21 22549897
21 22550133
21 22551003
21 22551204
21 22551323
21 22552038
21 22554222
21 22555244
21 22555300
21 22555444
21 22555575
21 22556064
21 22556175
21 22556784
21 22556842
21 22557035
21 22557208
21 22557734
21 22557765
21 22557890
21 22558113
21 22558264
21 22558303
21 22558425
21 22558873
21 22558934
21 22559059
21 22559089
21 22559159
21 22559207
21 22559238
21 22560057
21 22560189
21 22560227
21 22560232
21 22560343
21 22560344
21 22560404
21 22560453
21 22560462
21 22560492
21 22560770
21 22561051
21 22561066
21 22561486
21 22561628
21 22561629
21 22561989
21 22562006
21 22562036
21 22562106
21 22562163
21 22562291
21 22562316
21 22562337
21 22562425
21 22562504
21 22562621
21 22562750
21 22562760
21 22562950
21 22563085
21 22563096
21 22563101
21 22563248
21 22563273
21 22563371
21 22563450
21 22563549
21 22563573
21 22563625
21 22563647
21 22563953
21 22563963
21 22564270
21 22566753
21 22567064
21 22567469
21 22567479
21 22567508
21 22567569
21 22567892
21 22568113
21 22568129
21 22568162
21 22568211
21 22568323
21 22568778
21 22568803
21 22569005
21 22569042
21 22569088
21 22569435
21 22569495
21 22569539
21 22569567
21 22569690
21 22569698
21 22569750
21 22569859
21 22570641
21 22570680
21 22570811
21 22571003
21 22572070
21 22572295
21 22573180
21 22573184
21 22573753
21 22573894
21 22574729
21 22575544
21 22576293
21 22576639
21 22577536
21 22577602
21 22578085
21 22578242
21 22578250
21 22578691
21 22579683
21 22580070
21 22580208
21 22581358
21 22581484
21 22581595
21 22581670
21 22581710
21 22581991
21 22582088
21 22582111
21 22582239
21 22582256
21 22582307
21 22582417
21 22582465
21 22582778
21 22582791
21 22582793
21 22582859
21 22582914
21 22583077
21 22583095
21 22583138
21 22583154
21 22583214
21 22583234
21 22583489
21 22583492
21 22583510
21 22583721
21 22583751
21 22583817
21 22583828
21 22583830
21 22583859
21 22584057
21 22584285
21 22584294
21 22584409
21 22584455
21 22584479
21 22584540
21 22584554
21 22584749
21 22584770
21 22584796
21 22584946
21 22584947
21 22584958
21 22584973
21 22585022
21 22585070
21 22585198
21 22585203
21 22585232
21 22585301
21 22585550
21 22585551
21 22585567
21 22585578
21 22585624
21 22585636
21 22585753
21 22585770
21 22585783
21 22585984
21 22586012
21 22586160
21 22586216
21 22586286
21 22586484
21 22586501
21 22586502
21 22586513
21 22586609
21 22586709
21 22587043
21 22587069
21 22587086
21 22587406
21 22587465
21 22587708
21 22587805
21 22587871
21 22587878
21 22588505
21 22588537
21 22588604
21 22588963
21 22589006
21 22590008
21 22590057
21 22590093
21 22590103
21 22590170
21 22590203
21 22590322
21 22590338
21 22590364
21 22590406
21 22590668
21 22590780
21 22590791
21 22591339
21 22591531
21 22591868
21 22592034
21 22592038
21 22592061
21 22592357
21 22592426
21 22592449
21 22592463
21 22592499
21 22592715
21 22592737
21 22592777
21 22592811
21 22592862
21 22593041
21 22593107
21 22593120
21 22593170
21 22593212
21 22593220
21 22593274
21 22593327
21 22593353
21 22593404
21 22593457
21 22593531
21 22593536
21 22594005
21 22594026
21 22594645
21 22595225
21 22595229
21 22595231
21 22595332
21 22595373
21 22595498
21 22595722
21 22595918
21 22596307
21 22596372
21 22596396
21 22596470
21 22596545
21 22596894
21 22596963
21 22597109
21 22597410
21 22597418
21 22597821
21 22598107
21 22598294
21 22598533
21 22598627
21 22598680
21 22598868
21 22599297
21 22599350
21 22599361
21 22599399
21 22599578
21 22599838
21 22599891
21 22599965
21 22600004
21 22600009
21 22600060
21 22600088
21 22600093
21 22600512
21 22600529
21 22600604
21 22600607
21 22600736
21 22600748
21 22600804
21 22600858
21 22600862
21 22601039
21 22601048
21 22601123
21 22601207
21 22601381
21 22601382
21 22601465
21 22601595
21 22601762
21 22602042
21 22602054
21 22602130
21 22602274
21 22602287
21 22602742
21 22602755
21 22603800
21 22603914
21 22604012
21 22604134
21 22604140
21 22604155
21 22604213
21 22604327
21 22604475
21 22604507
21 22604658
21 22604803
21 22604882
21 22604905
21 22605094
21 22605173
21 22605209
21 22605246
21 22605256
21 22605328
21 22605550
21 22605601
21 22605630
21 22605681
21 22605728
21 22605784
21 22605786
21 22605994
21 22606042
21 22606076
21 22606155
21 22606157
21 22606163
21 22606210
21 22606408
21 22606412
21 22606472
21 22606549
21 22606565
21 22606782
21 22606924
21 22607319
21 22607406
21 22607451
21 22607480
21 22607633
21 22607650
21 22607679
21 22607693
21 22608018
21 22608087
21 22608096
21 22609094
21 22609176
21 22609583
21 22610897
21 22611078
21 22611082
21 22611201
21 22611255
21 22611295
21 22611462
21 22611529
21 22612071
21 22612169
21 22613286
21 22613857
21 22613992
21 22614536
21 22615319
21 22615385
21 22616471
21 22616781
21 22616907
21 22617175
21 22617215
21 22617484
21 22617530
21 22618150
21 22618182
21 22619161
21 22619244
21 22619603
21 22620442
21 22621126
21 22621408
21 22621794
21 22621819
21 22623684
21 22623824
21 22624647
21 22624702
21 22631372
21 22631381
21 22631595
21 22632783
21 22632816
21 22633026
21 22633078
21 22637639
21 22637851
21 22637916
21 22639458
21 22639563
21 22639618
21 22641182
21 22641219
21 22641807
21 22641919
21 22642810
21 22644750
21 22644827
21 22644865
21 22644953
21 22645293
21 22645348
21 22645358
21 22646099
21 22647334
21 22648070
21 22648786
21 22649012
21 22649057
21 22649206
21 22649239
21 22649852
21 22650682
21 22651272
21 22651425
21 22651578
21 22652188
21 22652218
21 22652266
21 22652321
21 22652791
21 22652830
21 22653312
21 22654428
21 22654884
21 22655000
21 22655032
21 22655449
21 22655708
21 22655810
21 22656365
21 22656783
21 22657085
21 22657105
21 22657189
21 22657893
21 22657895
21 22658268
21 22658413
21 22659214
21 22659810
21 22659845
21 22660930
21 22662255
21 22662386
21 22662969
21 22664150
21 22664554
21 22665348
21 22665575
21 22665670
21 22666522
21 22666625
21 22668761
21 22668770
21 22668965
21 22669340
21 22669342
21 22670177
21 22670683
21 22671027
21 22671058
21 22671076
21 22671155
21 22671651
21 22671704
21 22672228
21 22672272
21 22672335
21 22673860
21 22675483
21 22675488
21 22676838
21 22676944
21 22676979
21 22677450
21 22677664
21 22677956
21 22678495
21 22680249
21 22680301
21 22681281
21 22681950
21 22682193
21 22682914
21 22683011
21 22683105
21 22683308
21 22683346
21 22684275
21 22685037
21 22685773
21 22685828
21 22686493
21 22687073
21 22687897
21 22688014
21 22688221
21 22688255
21 22688350
21 22689005
21 22689486
21 22689547
21 22689656
21 22689929
21 22690056
21 22690366
21 22691646
21 22691799
21 22691856
21 22692022
21 22692182
21 22692609
21 22693840
21 22694321
21 22694710
21 22694973
21 22695419
21 22695822
21 22695890
21 22696506
21 22696740
21 22696935
21 22697057
21 22697166
21 22697486
21 22698633
21 22698728
21 22698840
21 22700425
21 22701152
21 22702384
21 22702454
21 22702477
21 22702507
21 22702548
21 22702824
21 22703574
21 22705700
21 22705759
21 22706214
21 22706660
21 22708442
21 22709232
21 22709396
21 22709800
21 22709941
21 22710079
21 22711045
21 22711675
21 22712594
21 22713077
21 22714172
21 22714200
21 22714236
21 22714266
21 22714273
21 22714580
21 22715727
21 22718456
21 22719380
21 22719509
21 22720489
21 22720561
21 22720807
21 22722285
21 22722612
21 22722967
21 22723148
21 22723294
21 22724793
21 22724963
21 22725754
21 22725757
21 22725834
21 22726077
21 22726082
21 22727275
21 22727530
21 22727816
21 22728508
21 22728665
21 22728931
21 22729050
21 22729928
21 22731917
21 22732435
21 22732982
21 22733250
21 22733653
21 22737920
21 22738630
21 22738874
21 22742634
21 22744148
21 22744187
21 22744288
21 22744293
21 22744768
21 22744863
21 22745271
21 22745685
21 22746016
21 22746098
21 22746143
21 22747562
21 22747895
21 22748097
21 22749301
21 22750900
21 22752137
21 22752610
21 22752728
21 22753225
21 22753680
21 22754107
21 22754108
21 22755876
21 22757412
21 22757525
21 22757565
21 22759593
21 22761280
21 22761920
21 22764604
21 22765630
21 22765660
21 22765702
21 22766090
21 22766657
21 22767419
21 22768013
21 22768617
21 22768703
21 22769295
21 22769311
21 22770005
21 22770026
21 22770043
21 22771221
21 22771889
21 22772029
21 22772179
21 22772199
21 22772543
21 22773009
21 22773020
21 22773831
21 22773959
21 22774002
21 22774071
21 22774128
21 22774176
21 22774749
21 22774857
21 22774918
21 22774980
21 22775134
21 22775191
21 22775816
21 22775870
21 22776208
21 22776224
21 22776641
21 22776953
21 22777674
21 22777814
21 22778564
21 22778579
21 22778775
21 22778830
21 22778883
21 22778899
21 22778907
21 22778946
21 22779125
21 22779215
21 22779733
21 22780452
21 22782067
21 22782310
21 22783159
21 22783682
21 22783809
21 22784699
21 22784914
21 22785077
21 22786083
21 22786165
21 22786380
21 22787252
21 22787282
21 22787450
21 22788137
21 22788145
21 22788747
21 22789114
21 22789322
21 22789471
21 22790182
21 22790720
21 22792049
21 22792324
21 22792632
21 22793143
21 22793209
21 22793278
21 22795027
21 22795052
21 22795376
21 22795561
21 22796118
21 22796135
21 22796895
21 22796926
21 22797303
21 22797399
21 22797405
21 22797505
21 22797927
21 22798528
21 22798714
21 22799002
21 22800149
21 22800229
21 22800422
21 22801263
21 22802168
21 22802431
21 22803081
21 22803104
21 22803183
21 22803235
21 22803320
21 22803441
21 22803528
21 22803704
21 22804279
21 22804828
21 22804972
21 22804994
21 22805096
21 22805305
21 22805830
21 22806397
21 22806727
21 22807289
21 22807327
21 22807453
21 22807473
21 22807533
21 22807534
21 22808010
21 22808143
21 22808347
21 22808687
21 22813679
21 22813976
21 22814203
21 22814429
21 22815561
21 22816692
21 22817001
21 22817913
21 22817942
21 22817972
21 22818224
21 22818229
21 22818469
21 22818593
21 22819348
21 22819489
21 22819621
21 22819713
21 22819941
21 22820325
21 22820477
21 22821170
21 22821449
21 22821636
21 22821722
21 22822524
21 22822816
21 22823516
21 22824248
21 22824499
21 22824721
21 22824816
21 22824864
21 22824865
21 22824873
21 22825402
21 22826469
21 22826921
21 22827037
21 22827332
21 22827729
21 22827734
21 22827912
21 22827964
21 22828918
21 22829033
21 22830348
21 22830510
21 22831632
21 22831654
21 22832293
21 22832479
21 22832656
21 22833056
21 22833739
21 22833902
21 22834310
21 22834613
21 22835052
21 22835053
21 22835845
21 22835943
21 22836235
21 22838067
21 22838106
21 22839193
21 22839442
21 22839499
21 22839879
21 22841895
21 22842497
21 22843118
21 22843313
21 22843372
21 22844633
21 22844671
21 22844753
21 22844958
21 22845146
21 22845332
21 22845901
21 22847398
21 22847425
21 22847673
21 22847679
21 22847923
21 22848187
21 22848290
21 22848470
21 22848510
21 22849718
21 22849936
21 22850341
21 22851050
21 22851061
21 22851115
21 22851400
21 22851519
21 22851668
21 22851670
21 22851671
21 22851862
21 22852223
21 22852264
21 22852433
21 22852463
21 22852470
21 22852575
21 22852712
21 22852825
21 22852858
21 22853118
21 22853253
21 22853312
21 22853464
21 22854600
21 22854883
21 22855149
21 22855239
21 22855544
21 22856430
21 22856886
21 22857233
21 22857440
21 22857535
21 22857850
21 22858378
21 22858586
21 22859035
21 22859122
21 22859123
21 22859134
21 22859465
21 22860022
21 22860074
21 22860131
21 22860362
21 22860772
21 22860935
21 22861295
21 22861565
21 22861767
21 22862594
21 22862814
21 22863118
21 22863487
21 22863528
21 22863599
21 22863652
21 22863677
21 22863725
21 22863734
21 22863836
21 22863846
21 22863871
21 22863941
21 22863952
21 22864058
21 22864243
21 22864306
21 22865020
21 22865058
21 22865427
21 22865639
21 22865754
21 22865758
21 22865776
21 22865787
21 22865850
21 22866095
21 22866377
21 22866856
21 22866904
21 22867080
21 22867132
21 22867205
21 22867213
21 22867351
21 22867723
21 22867736
21 22867920
21 22867943
21 22868083
21 22868105
21 22868149
21 22868341
21 22868581
21 22868636
21 22869070
21 22869282
21 22870140
21 22870992
21 22871544
21 22871994
21 22872077
21 22872441
21 22872446
21 22872549
21 22872575
21 22872619
21 22872956
21 22873088
21 22873195
21 22873453
21 22875150
21 22875683
21 22875920
21 22876130
21 22876285
21 22876351
21 22876380
21 22876573
21 22876862
21 22876903
21 22877063
21 22877292
21 22877365
21 22877649
21 22877961
21 22878050
21 22878441
21 22878861
21 22878928
21 22879146
21 22879255
21 22879347
21 22879679
21 22879728
21 22879969
21 22880495
21 22880496
21 22881117
21 22881448
21 22881486
21 22881617
21 22881792
21 22882121
21 22882270
21 22882338
21 22882484
21 22882954
21 22883234
21 22883678
21 22884381
21 22885493
21 22885569
21 22886124
21 22886214
21 22886285
21 22886559
21 22886580
21 22887435
21 22887722
21 22888241
21 22888528
21 22889461
21 22889690
21 22890814
21 22891288
21 22891403
21 22891636
21 22891814
21 22892058
21 22892196
21 22892908
21 22893238
21 22893547
21 22893882
21 22893901
21 22894242
21 22894304
21 22895280
21 22895474
21 22895572
21 22895883
21 22896900
21 22896906
21 22897486
21 22897516
21 22898243
21 22898284
21 22898301
21 22898632
21 22899147
21 22899349
21 22899758
21 22899908
21 22900036
21 22900164
21 22900792
21 22900863
21 22901200
21 22901708
21 22901787
21 22902157
21 22902260
21 22902875
21 22903167
21 22903297
21 22903335
21 22903443
21 22903534
21 22903577
21 22903825
21 22904073
21 22904584
21 22905090
21 22905673
21 22906134
21 22906177
21 22906248
21 22906501
21 22906615
21 22906777
21 22906936
21 22906940
21 22907192
21 22907664
21 22907739
21 22908215
21 22908863
21 22909240
21 22910056
21 22910090
21 22910201
21 22910296
21 22910468
21 22910520
21 22911017
21 22911026
21 22911031
21 22911034
21 22911146
21 22911182
21 22911519
21 22911941
21 22911984
21 22912012
21 22912854
21 22913265
21 22913413
21 22914610
21 22915315
21 22915350
21 22915862
21 22916143
21 22917237
21 22917516
21 22917567
21 22917877
21 22917907
21 22918402
21 22918799
21 22919133
21 22919141
21 22919408
21 22919456
21 22919483
21 22919563
21 22919750
21 22920964
21 22921145
21 22921195
21 22921341
21 22921452
21 22921599
21 22921675
21 22921762
21 22922296
21 22922667
21 22922739
21 22922959
21 22923033
21 22923047
21 22923214
21 22923316
21 22923336
21 22923750
21 22924083
21 22924251
21 22924258
21 22924304
21 22924322
21 22924668
21 22924728
21 22924993
21 22925323
21 22925609
21 22925703
21 22925931
21 22926026
21 22926056
21 22926185
21 22926290
21 22926291
21 22926466
21 22926608
21 22926676
21 22926793
21 22926909
21 22927404
21 22927527
21 22928573
21 22928769
21 22929053
21 22929224
21 22930688
21 22930746
21 22930945
21 22931063
21 22931102
21 22931188
21 22931322
21 22931370
21 22931410
21 22931909
21 22932026
21 22932109
21 22933025
21 22933446
21 22933464
21 22933910
21 22933950
21 22934090
21 22934255
21 22934291
21 22934693
21 22934783
21 22935079
21 22935138
21 22935278
21 22935443
21 22935564
21 22935646
21 22935859
21 22936385
21 22936447
21 22937258
21 22937270
21 22941216
21 22941594
21 22941767
21 22942126
21 22942955
21 22943060
21 22943097
21 22943187
21 22943270
21 22943313
21 22943777
21 22943985
21 22944188
21 22944591
21 22944847
21 22944882
21 22944957
21 22945379
21 22945501
21 22945552
21 22945640
21 22945849
21 22945964
21 22946374
21 22947085
21 22947324
21 22947671
21 22947914
21 22948830
21 22949196
21 22949469
21 22950139
21 22950152
21 22951000
21 22951192
21 22951867
21 22951868
21 22952367
21 22952503
21 22953202
21 22953324
21 22953407
21 22953740
21 22954195
21 22954648
21 22955011
21 22955020
21 22955027
21 22955092
21 22955150
21 22955219
21 22955360
21 22956560
21 22959064
21 22960171
21 22960508
21 22960977
21 22961160
21 22961757
21 22962213
21 22962576
21 22963502
21 22963890
21 22964028
21 22964280
21 22964815
21 22965524
21 22966257
21 22966418
21 22966460
21 22966606
21 22966718
21 22966973
21 22967063
21 22967657
21 22967764
21 22968784
21 22968822
21 22969195
21 22970247
21 22970453
21 22970556
21 22971146
21 22971245
21 22971730
21 22971734
21 22971948
21 22972225
21 22972489
21 22972890
21 22972935
21 22973556
21 22974107
21 22974476
21 22975458
21 22976349
21 22976390
21 22976510
21 22976532
21 22976602
21 22976902
21 22977034
21 22978007
21 22978687
21 22978802
21 22980303
21 22980503
21 22980684
21 22981324
21 22981757
21 22981965
21 22982154
21 22982173
21 22982627
21 22982858
21 22984419
21 22984491
21 22984544
21 22986411
21 22987991
21 22990332
21 22991105
21 22992606
21 22992910
21 22992946
21 22994240
21 22994340
21 22994384
21 22996374
21 22996395
21 22997297
21 22998901
21 22999057
21 22999090
21 23000346
21 23000935
21 23001453
21 23001886
21 23002162
21 23002612
21 23003119
21 23003123
21 23003879
21 23004766
21 23005925
21 23006736
21 23006919
21 23007311
21 23007448
21 23008914
21 23008991
21 23010973
21 23011442
21 23012411
21 23014323
21 23015747
21 23016319
21 23017393
21 23017554
21 23017651
21 23019630
21 23020474
21 23020486
21 23021095
21 23021743
21 23022090
21 23022133
21 23022331
21 23023013
21 23023062
21 23023399
21 23024191
21 23024404
21 23024528
21 23025110
21 23025357
21 23025393
21 23025849
21 23026089
21 23028153
21 23031643
21 23031843
21 23031957
21 23032122
21 23032712
21 23033030
21 23035683
21 23036274
21 23036881
21 23037577
21 23037884
21 23038559
21 23038880
21 23038899
21 23039198
21 23039630
21 23039772
21 23039886
21 23040416
21 23040699
21 23040706
21 23040761
21 23041694
21 23043362
21 23043734
21 23043859
21 23043938
21 23044299
21 23044371
21 23044372
21 23044516
21 23045782
21 23045838
21 23045978
21 23047386
21 23047579
21 23047610
21 23047888
21 23048291
21 23048293
21 23048318
21 23048379
21 23048684
21 23048780
21 23048849
21 23048902
21 23048935
21 23048942
21 23048984
21 23049003
21 23049023
21 23049065
21 23049202
21 23049208
21 23049482
21 23049570
21 23049586
21 23049791
21 23049884
21 23049919
21 23050020
21 23050081
21 23050109
21 23050158
21 23050274
21 23050361
21 23050457
21 23050762
21 23050830
21 23050936
21 23050976
21 23051416
21 23051535
21 23051640
21 23051670
21 23051867
21 23051873
21 23052012
21 23052224
21 23052369
21 23052511
21 23052524
21 23052684
21 23052854
21 23052878
21 23052989
21 23053003
21 23053088
21 23053250
21 23053274
21 23053325
21 23053565
21 23053567
21 23053578
21 23053592
21 23053699
21 23053985
21 23053990
21 23054003
21 23054009
21 23054234
21 23054292
21 23054492
21 23054563
21 23054746
21 23054800
21 23054817
21 23055231
21 23055257
21 23055312
21 23055353
21 23055355
21 23055369
21 23055483
21 23055496
21 23055771
21 23055998
21 23056045
21 23056053
21 23056073
21 23056147
21 23056181
21 23056489
21 23056630
21 23056922
21 23057657
21 23057744
21 23057773
21 23057774
21 23057811
21 23057846
21 23057892
21 23058059
21 23058110
21 23058915
21 23059136
21 23059268
21 23059383
21 23059545
21 23059745
21 23059846
21 23059975
21 23060173
21 23060325
21 23060326
21 23060362
21 23060372
21 23060435
21 23060462
21 23060634
21 23060668
21 23060736
21 23061107
21 23061164
21 23061294
21 23061431
21 23062100
21 23063758
21 23064174
21 23064802
21 23064925
21 23066166
21 23066271
21 23066558
21 23066746
21 23067285
21 23067646
21 23067760
21 23067786
21 23067865
21 23068119
21 23068330
21 23068406
21 23068682
21 23068809
21 23068843
21 23069054
21 23071452
21 23072009
21 23072439
21 23073232
21 23073544
21 23074480
21 23074577
21 23077190
21 23081091
21 23081348
21 23081599
21 23081635
21 23081776
21 23081805
21 23081882
21 23081936
21 23082252
21 23082386
21 23082904
21 23083851
21 23084685
21 23084941
21 23086992
21 23088652
21 23089173
21 23089797
21 23091179
21 23091480
21 23091716
21 23091905
21 23092163
21 23092202
21 23092327
21 23092376
21 23092433
21 23092506
21 23092685
21 23092827
21 23092910
21 23093216
21 23093343
21 23094597
21 23094915
21 23097048
21 23097814
21 23097862
21 23098290
21 23098528
21 23099744
21 23099886
21 23099908
21 23100036
21 23100355
21 23100377
21 23101591
21 23101626
21 23101996
21 23102542
21 23102759
21 23102803
21 23103106
21 23104255
21 23105706
21 23105779
21 23106000
21 23107172
21 23107565
21 23108095
21 23108198
21 23109888
21 23111303
21 23111566
21 23112210
21 23112728
21 23115233
21 23115784
21 23115866
21 23118444
21 23118641
21 23118741
21 23119968
21 23119999
21 23120791
21 23121080
21 23121508
21 23121840
21 23122556
21 23123100
21 23123476
21 23123755
21 23124024
21 23124562
21 23125125
21 23125222
21 23125299
21 23126620
21 23126855
21 23128153
21 23128710
21 23129137
21 23129195
21 23129565
21 23129720
21 23130775
21 23130913
21 23130922
21 23132081
21 23133216
21 23133217
21 23133574
21 23134809
21 23134830
21 23135157
21 23135435
21 23135506
21 23135767
21 23136571
21 23136949
21 23138351
21 23138904
21 23139721
21 23140418
21 23140906
21 23141416
21 23142465
21 23143376
21 23144367
21 23144532
21 23145072
21 23145114
21 23145234
21 23145734
21 23145808
21 23145992
21 23146472
21 23147235
21 23147528
21 23148112
21 23148827
21 23148860
21 23148995
21 23150435
21 23151286
21 23151554
21 23151594
21 23151740
21 23151765
21 23151766
21 23152857
21 23153699
21 23153756
21 23153953
21 23154375
21 23154769
21 23155665
21 23156251
21 23156985
21 23157487
21 23158512
21 23159684
21 23161314
21 23161600
21 23163207
21 23164616
21 23165307
21 23165692
21 23166219
21 23166367
21 23166937
21 23167260
21 23167750
21 23168612
21 23168917
21 23168976
21 23170566
21 23170576
21 23170584
21 23170590
21 23170599
21 23170899
21 23170939
21 23171097
21 23171153
21 23171207
21 23171253
21 23171464
21 23171480
21 23172376
21 23172546
21 23172580
21 23173271
21 23173850
21 23173988
21 23174779
21 23175033
21 23175079
21 23175515
21 23175531
21 23175792
21 23176214
21 23176385
21 23176759
21 23176860
21 23177007
21 23177157
21 23177159
21 23177243
21 23177393
21 23177841
21 23177842
21 23177845
21 23177853
21 23177924
21 23177982
21 23178011
21 23178113
21 23178209
21 23178251
21 23178312
21 23178335
21 23178357
21 23178400
21 23179609
21 23180088
21 23180337
21 23180644
21 23180844
21 23181041
21 23181227
21 23181487
21 23181535
21 23181730
21 23181910
21 23182383
21 23182683
21 23182688
21 23182936
21 23184014
21 23184263
21 23184393
21 23184914
21 23185492
21 23185772
21 23186189
21 23186336
21 23186768
21 23189502
21 23189840
21 23189973
21 23190056
21 23190209
21 23190653
21 23190679
21 23191096
21 23191150
21 23191899
21 23192301
21 23192600
21 23192831
21 23192895
21 23193225
21 23193370
21 23194115
21 23194336
21 23194575
21 23194649
21 23195238
21 23195485
21 23195887
21 23196226
21 23196405
21 23196607
21 23196776
21 23197916
21 23198452
21 23198685
21 23198899
21 23199430
21 23199555
21 23201488
21 23201921
21 23204532
21 23205393
21 23205464
21 23205600
21 23206933
21 23207331
21 23207447
21 23207474
21 23207659
21 23207876
21 23208118
21 23209136
21 23209614
21 23209772
21 23209973
21 23211077
21 23211417
21 23211467
21 23212533
21 23212837
21 23213268
21 23214485
21 23215443
21 23215842
21 23216654
21 23216933
21 23217080
21 23217858
21 23218465
21 23219198
21 23219634
21 23219709
21 23220213
21 23220321
21 23221220
21 23221481
21 23221482
21 23221750
21 23221852
21 23222292
21 23222383
21 23222933
21 23223247
21 23227531
21 23227576
21 23227819
21 23227856
21 23228441
21 23229003
21 23229139
21 23229256
21 23229434
21 23229598
21 23229628
21 23229655
21 23230502
21 23230948
21 23230968
21 23231255
21 23231655
21 23231703
21 23232499
21 23232862
21 23233208
21 23233522
21 23234670
21 23235515
21 23236072
21 23236084
21 23236296
21 23236632
21 23238292
21 23238827
21 23239115
21 23239791
21 23239818
21 23239834
21 23240518
21 23241900
21 23242802
21 23246193
21 23247314
21 23251243
21 23251296
21 23251340
21 23256298
21 23259224
21 23259994
21 23260421
21 23261067
21 23261664
21 23262007
21 23262043
21 23262335
21 23262472
21 23262916
21 23262975
21 23263000
21 23263039
21 23264112
21 23264402
21 23274629
21 23274716
21 23274794
21 23276455
21 23276522
21 23276568
21 23276974
21 23277034
21 23277171
21 23277437
21 23277497
21 23277687
21 23278046
21 23278284
21 23278440
21 23278544
21 23278566
21 23278595
21 23278884
21 23278931
21 23279232
21 23279249
21 23279263
21 23279536
21 23279674
21 23279727
21 23279845
21 23279907
21 23280102
21 23280290
21 23280475
21 23280502
21 23280553
21 23280554
21 23280572
21 23280710
21 23280831
21 23280875
21 23280962
21 23280987
21 23281008
21 23281336
21 23281456
21 23281502
21 23281663
21 23281671
21 23281762
21 23281901
21 23282224
21 23282236
21 23282405
21 23282479
21 23282766
21 23282774
21 23282918
21 23282949
21 23283234
21 23283235
21 23283626
21 23283641
21 23283731
21 23283767
21 23284057
21 23284144
21 23284298
21 23285132
21 23285388
21 23285425
21 23285497
21 23285983
21 23286052
21 23286256
21 23286514
21 23286515
21 23286693
21 23286753
21 23286836
21 23286921
21 23286956
21 23286969
21 23287013
21 23287046
21 23287063
21 23287073
21 23287123
21 23287490
21 23287510
21 23287841
21 23287864
21 23287878
21 23288285
21 23288295
21 23288303
21 23288348
21 23288351
21 23288405
21 23288784
21 23288789
21 23288860
21 23289144
21 23289209
21 23290091
21 23290148
21 23290160
21 23290200
21 23290215
21 23290221
21 23290609
21 23290993
21 23291001
21 23291122
21 23291131
21 23291148
21 23291196
21 23291226
21 23291239
21 23291240
21 23291248
21 23291307
21 23291369
21 23291398
21 23291418
21 23291517
21 23291661
21 23291940
21 23291974
21 23292346
21 23292812
21 23293917
21 23294157
21 23294175
21 23294503
21 23294573
21 23294644
21 23294646
21 23294658
21 23297360
21 23297372
21 23297378
21 23298270
21 23298684
21 23298715
21 23298781
21 23299209
21 23299395
21 23299590
21 23299678
21 23299961
21 23300307
21 23300356
21 23300454
21 23300767
21 23300804
21 23300966
21 23301512
21 23303325
21 23303703
21 23303833
21 23303834
21 23305070
21 23305101
21 23305521
21 23305747
21 23305810
21 23306094
21 23306222
21 23306419
21 23306582
21 23306615
21 23306687
21 23306690
21 23306777
21 23306828
21 23306845
21 23306964
21 23307245
21 23307246
21 23307444
21 23307705
21 23307774
21 23308298
21 23308820
21 23308826
21 23308848
21 23308953
21 23309139
21 23309200
21 23309517
21 23309875
21 23310188
21 23310261
21 23310529
21 23310611
21 23310612
21 23310894
21 23311415
21 23311537
21 23311730
21 23311829
21 23312049
21 23312183
21 23312205
21 23312864
21 23312969
21 23313131
21 23313360
21 23313412
21 23313447
21 23313930
21 23314350
21 23314377
21 23314537
21 23314540
21 23314742
21 23314894
21 23314904
21 23314967
21 23315017
21 23315090
21 23315499
21 23315617
21 23315778
21 23316186
21 23316283
21 23316420
21 23316501
21 23316675
21 23316747
21 23317118
21 23317431
21 23317844
21 23318169
21 23318343
21 23318364
21 23326980
21 23327053
21 23327082
21 23327255
21 23327421
21 23328146
21 23328194
21 23328380
21 23328488
21 23328640
21 23329122
21 23329664
21 23329707
21 23329949
21 23330073
21 23330131
21 23330189
21 23330439
21 23330510
21 23330583
21 23330619
21 23330865
21 23331207
21 23331209
21 23331275
21 23331291
21 23331584
21 23331602
21 23331656
21 23331737
21 23331916
21 23331935
21 23332071
21 23332289
21 23332305
21 23332306
21 23332327
21 23332392
21 23332450
21 23332462
21 23332465
21 23332553
21 23332724
21 23333012
21 23333316
21 23333352
21 23333364
21 23333441
21 23333442
21 23333910
21 23333962
21 23334023
21 23334959
21 23335275
21 23335401
21 23336142
21 23336486
21 23336547
21 23336765
21 23336872
21 23336902
21 23337147
21 23337810
21 23338331
21 23339040
21 23340688
21 23341084
21 23343143
21 23346143
21 23346242
21 23346248
21 23346258
21 23346292
21 23347946
21 23349350
21 23350977
21 23351623
21 23353544
21 23359311
21 23359344
21 23359959
21 23360796
21 23361191
21 23363492
21 23368528
21 23369338
21 23370091
21 23370112
21 23370141
21 23370165
21 23372050
21 23372160
21 23372166
21 23372422
21 23372532
21 23372950
21 23373166
21 23373190
21 23373354
21 23373437
21 23373760
21 23373826
21 23373930
21 23373952
21 23374406
21 23375006
21 23375087
21 23375601
21 23375604
21 23375701
21 23376278
21 23376307
21 23378524
21 23379046
21 23379325
21 23379793
21 23379991
21 23381573
21 23382331
21 23382360
21 23382376
21 23382552
21 23382609
21 23382620
21 23384184
21 23384735
21 23384759
21 23388123
21 23396071
21 23396162
21 23396375
21 23396464
21 23396580
21 23396621
21 23396627
21 23397306
21 23397333
21 23397349
21 23397740
21 23397741
21 23398102
21 23398246
21 23398681
21 23398748
21 23398962
21 23400105
21 23400166
21 23400721
21 23400782
21 23400790
21 23400792
21 23400803
21 23400956
21 23400957
21 23400997
21 23401036
21 23404078
21 23404093
21 23404103
21 23404116
21 23404194
21 23404213
21 23404271
21 23404327
21 23404507
21 23404667
21 23404668
21 23404704
21 23404738
21 23405194
21 23405456
21 23407070
21 23407252
21 23407405
21 23407433
21 23407437
21 23407492
21 23407575
21 23407819
21 23407916
21 23408036
21 23408185
21 23408255
21 23408261
21 23408286
21 23408567
21 23408594
21 23408669
21 23409157
21 23409906
21 23409914
21 23412354
21 23412412
21 23413386
21 23413482
21 23414547
21 23415104
21 23415209
21 23415227
21 23415380
21 23415875
21 23415876
21 23416435
21 23417229
21 23417308
21 23417309
21 23418541
21 23418563
21 23419039
21 23419042
21 23419756
21 23420442
21 23420996
21 23421643
21 23421788
21 23424557
21 23424690
21 23426202
21 23426274
21 23426791
21 23427224
21 23427516
21 23427635
21 23428245
21 23429698
21 23430044
21 23431356
21 23431985
21 23432229
21 23432860
21 23436192
21 23436385
21 23437341
21 23437364
21 23437585
21 23437654
21 23437655
21 23437668
21 23437746
21 23437757
21 23438087
21 23438799
21 23438871
21 23439158
21 23439226
21 23439314
21 23439476
21 23439551
21 23439601
21 23443088
21 23443203
21 23443243
21 23443266
21 23443298
21 23443534
21 23443599
21 23443617
21 23443905
21 23443941
21 23444078
21 23444112
21 23446643
21 23446809
21 23446889
21 23447095
21 23447117
21 23447397
21 23447950
21 23447997
21 23448187
21 23448287
21 23448329
21 23448382
21 23448385
21 23448512
21 23448556
21 23448660
21 23448758
21 23448818
21 23448887
21 23449091
21 23449303
21 23449416
21 23449469
21 23449479
21 23449514
21 23449853
21 23449940
21 23449941
21 23449970
21 23450315
21 23450375
21 23450453
21 23450677
21 23450699
21 23450767
21 23450810
21 23451608
21 23451906
21 23451943
21 23452024
21 23452262
21 23452268
21 23452666
21 23453139
21 23453217
21 23453680
21 23453742
21 23453844
21 23453868
21 23453894
21 23454124
21 23454271
21 23454333
21 23454360
21 23454396
21 23454497
21 23454638
21 23454863
21 23454953
21 23454974
21 23455021
21 23455214
21 23455230
21 23455353
21 23455373
21 23455389
21 23455420
21 23455613
21 23455666
21 23455754
21 23456173
21 23456219
21 23456228
21 23456263
21 23456328
21 23456490
21 23456589
21 23456685
21 23457687
21 23457782
21 23457914
21 23458003
21 23458043
21 23458044
21 23458537
21 23458580
21 23458735
21 23458745
21 23458751
21 23458757
21 23458780
21 23458884
21 23459635
21 23459850
21 23459853
21 23459904
21 23459921
21 23460002
21 23460228
21 23460258
21 23460387
21 23460430
21 23460485
21 23460491
21 23460551
21 23460708
21 23460743
21 23461115
21 23461146
21 23461237
21 23461317
21 23461645
21 23462114
21 23462115
21 23462207
21 23462217
21 23462224
21 23462407
21 23462491
21 23462645
21 23462707
21 23462925
21 23463100
21 23463319
21 23463346
21 23463379
21 23463462
21 23463573
21 23463658
21 23466406
21 23466462
21 23466708
21 23466799
21 23466932
21 23467095
21 23467096
21 23467440
21 23467483
21 23467630
21 23467689
21 23467728
21 23467744
21 23468057
21 23468112
21 23468504
21 23468978
21 23469094
21 23469181
21 23469233
21 23469277
21 23469327
21 23469346
21 23469564
21 23469784
21 23469841
21 23470123
21 23470305
21 23470516
21 23470610
21 23470731
21 23471165
21 23471181
21 23471664
21 23471711
21 23471944
21 23472510
21 23472695
21 23472736
21 23472765
21 23474228
21 23476387
21 23477211
21 23478289
21 23479350
21 23479485
21 23479537
21 23480932
21 23481015
21 23481232
21 23481505
21 23481818
21 23482273
21 23483462
21 23485216
21 23486087
21 23490215
21 23493301
21 23493448
21 23493451
21 23493472
21 23493553
21 23493818
21 23494949
21 23496094
21 23496270
21 23497597
21 23497676
21 23501029
21 23501258
21 23501342
21 23501495
21 23501757
21 23502667
21 23502826
21 23503332
21 23503374
21 23503375
21 23503664
21 23504797
21 23504870
21 23505089
21 23505551
21 23505569
21 23505570
21 23506157
21 23506251
21 23506958
21 23508601
21 23509722
21 23509915
21 23510300
21 23510321
21 23510327
21 23510333
21 23510345
21 23511729
21 23512092
21 23512364
21 23512661
21 23512779
21 23512803
21 23513503
21 23514053
21 23517072
21 23517073
21 23517155
21 23517572
21 23517731
21 23518806
21 23519977
21 23520178
21 23520181
21 23520245
21 23520561
21 23520675
21 23521255
21 23522886
21 23523777
21 23524384
21 23524797
21 23526157
21 23528537
21 23528683
21 23528814
21 23529499
21 23530005
21 23532867
21 23533416
21 23537171
21 23538365
21 23538556
21 23538832
21 23538838
21 23539491
21 23541153
21 23541213
21 23541233
21 23541880
21 23542868
21 23542885
21 23546729
21 23547396
21 23548284
21 23548923
21 23549162
21 23549844
21 23550860
21 23551704
21 23551705
21 23551937
21 23551953
21 23553252
21 23553766
21 23554584
21 23555984
21 23558052
21 23558156
21 23564037
21 23564264
21 23565408
21 23565798
21 23567453
21 23567909
21 23567924
21 23568554
21 23568890
21 23571130
21 23572479
21 23572691
21 23573119
21 23574032
21 23574491
21 23574492
21 23574891
21 23579214
21 23579386
21 23579408
21 23580428
21 23582274
21 23585105
21 23589200
21 23589230
21 23590155
21 23591627
21 23592796
21 23597381
21 23597841
21 23598719
21 23606726
21 23607028
21 23607529
21 23607653
21 23608534
21 23611177
21 23611445
21 23611819
21 23611863
21 23611880
21 23612297
21 23612810
21 23612882
21 23612893
21 23612927
21 23612928
21 23613207
21 23613270
21 23613749
21 23613805
21 23613952
21 23614416
21 23614417
21 23614439
21 23614627
21 23614635
21 23614659
21 23614735
21 23614744
21 23614787
21 23614813
21 23615006
21 23615484
21 23615709
21 23616788
21 23617107
21 23617997
21 23618657
21 23618677
21 23618682
21 23618877
21 23618966
21 23619011
21 23619049
21 23619204
21 23619347
21 23619537
21 23619538
21 23620066
21 23620350
21 23620752
21 23621134
21 23621563
21 23622803
21 23623120
21 23624283
21 23624296
21 23625521
21 23625619
21 23625682
21 23628384
21 23632113
21 23633595
21 23635238
21 23636468
21 23637018
21 23637298
21 23640208
21 23644526
21 23650452
21 23652013
21 23652053
21 23652437
21 23653288
21 23656442
21 23656848
21 23656889
21 23656908
21 23657071
21 23657095
21 23659672
21 23660507
21 23660561
21 23661318
21 23663509
21 23664782
21 23666493
21 23666698
21 23667241
21 23667421
21 23667979
21 23668581
21 23671333
21 23672131
21 23673413
21 23678050
21 23678494
21 23679584
21 23683340
21 23685481
21 23686025
21 23686173
21 23686321
21 23686771
21 23687932
21 23688762
21 23689722
21 23690391
21 23691040
21 23691270
21 23691806
21 23692573
21 23693822
21 23697065
21 23697415
21 23697749
21 23697949
21 23699830
21 23700953
21 23702021
21 23704809
21 23705396
21 23706860
21 23706894
21 23707832
21 23708193
21 23708215
21 23714943
21 23716132
21 23717099
21 23718247
21 23722372
21 23723788
21 23723866
21 23724532
21 23724708
21 23725396
21 23729863
21 23733731
21 23733923
21 23734361
21 23737679
21 23738292
21 23740299
21 23742267
21 23747855
21 23748568
21 23748852
21 23748895
21 23748976
21 23752353
21 23752405
21 23752762
21 23755096
21 23755419
21 23755564
21 23755691
21 23755882
21 23756109
21 23756388
21 23757041
21 23757097
21 23757391
21 23758204
21 23759910
21 23760236
21 23760602
21 23760729
21 23761549
21 23761928
21 23762125
21 23764093
21 23765015
21 23765921
21 23766168
21 23766505
21 23767256
21 23767335
21 23767758
21 23768155
21 23770401
21 23771224
21 23771852
21 23771979
21 23772055
21 23773191
21 23773413
21 23773452
21 23773539
21 23773581
21 23773602
21 23773631
21 23774005
21 23774117
21 23774118
21 23774255
21 23774375
21 23774545
21 23775200
21 23775319
21 23775971
21 23775992
21 23776365
21 23776443
21 23776552
21 23776663
21 23776734
21 23776857
21 23776928
21 23777288
21 23777311
21 23777382
21 23778186
21 23778390
21 23778889
21 23779392
21 23779981
21 23780681
21 23780762
21 23781095
21 23781251
21 23781436
21 23781459
21 23782647
21 23782755
21 23782776
21 23782954
21 23783535
21 23783561
21 23783640
21 23783964
21 23784021
21 23784050
21 23784468
21 23784577
21 23784860
21 23785061
21 23785164
21 23785241
21 23786235
21 23786389
21 23786499
21 23786582
21 23787519
21 23787560
21 23788074
21 23788550
21 23788748
21 23789234
21 23790017
21 23790459
21 23790874
21 23791214
21 23791657
21 23791697
21 23791973
21 23792558
21 23794285
21 23795351
21 23795402
21 23795999
21 23797221
21 23798129
21 23798399
21 23798481
21 23798576
21 23799066
21 23800438
21 23800847
21 23800925
21 23801390
21 23802752
21 23804758
21 23807131
21 23810425
21 23810937
21 23811094
21 23811137
21 23811621
21 23811860
21 23812212
21 23812502
21 23812753
21 23812945
21 23812971
21 23813358
21 23813372
21 23813374
21 23814117
21 23814201
21 23814665
21 23814668
21 23814671
21 23814743
21 23815060
21 23816651
21 23816872
21 23817474
21 23818211
21 23818494
21 23818618
21 23818640
21 23819339
21 23819927
21 23819976
21 23820149
21 23820228
21 23822238
21 23822262
21 23822376
21 23822771
21 23823617
21 23823621
21 23823624
21 23823762
21 23824151
21 23824283
21 23824726
21 23824767
21 23825019
21 23825237
21 23825267
21 23825286
21 23825303
21 23826362
21 23826401
21 23826423
21 23826448
21 23826474
21 23826776
21 23827950
21 23827951
21 23828050
21 23828281
21 23828481
21 23828606
21 23829154
21 23829410
21 23829576
21 23829614
21 23830081
21 23830833
21 23830927
21 23831359
21 23831478
21 23831621
21 23831704
21 23832797
21 23834177
21 23834944
21 23835019
21 23835166
21 23835168
21 23836252
21 23837478
21 23837765
21 23840577
21 23845627
21 23846815
21 23847718
21 23848703
21 23850214
21 23851103
21 23851430
21 23851538
21 23852074
21 23852075
21 23852138
21 23852346
21 23853130
21 23853131
21 23853286
21 23853313
21 23853387
21 23854065
21 23854095
21 23854150
21 23854158
21 23854238
21 23854269
21 23854273
21 23854844
21 23854922
21 23854994
21 23855375
21 23855428
21 23855433
21 23855704
21 23855799
21 23855892
21 23855907
21 23855909
21 23855919
21 23855943
21 23856115
21 23856189
21 23856208
21 23856354
21 23856419
21 23856600
21 23856729
21 23856736
21 23856763
21 23856788
21 23856797
21 23856827
21 23856902
21 23856964
21 23856974
21 23857145
21 23857628
21 23857631
21 23857675
21 23858172
21 23858517
21 23858910
21 23858989
21 23859411
21 23860259
21 23860309
21 23860324
21 23860565
21 23861674
21 23862379
21 23862414
21 23862858
21 23863154
21 23863434
21 23863517
21 23865219
21 23865656
21 23866015
21 23866248
21 23866354
21 23866666
21 23866727
21 23866859
21 23867014
21 23867256
21 23867449
21 23867497
21 23867512
21 23867626
21 23867781
21 23868286
21 23868799
21 23869719
21 23869863
21 23869884
21 23870343
21 23870809
21 23871041
21 23871214
21 23871229
21 23871406
21 23871464
21 23871526
21 23872586
21 23874246
21 23874357
21 23874379
21 23874415
21 23874500
21 23874717
21 23874917
21 23875107
21 23875179
21 23875257
21 23875265
21 23875376
21 23875547
21 23875613
21 23875685
21 23875712
21 23876194
21 23876196
21 23876211
21 23876322
21 23876370
21 23876459
21 23876814
21 23879278
21 23879804
21 23880118
21 23880149
21 23880164
21 23880997
21 23881132
21 23881154
21 23881164
21 23881417
21 23881903
21 23881919
21 23882214
21 23882452
21 23882546
21 23882581
21 23882795
21 23882796
21 23882947
21 23882951
21 23882968
21 23883176
21 23883345
21 23883406
21 23883854
21 23883869
21 23884129
21 23885168
21 23885574
21 23885583
21 23885673
21 23885916
21 23885972
21 23886007
21 23886162
21 23886166
21 23886194
21 23886254
21 23886325
21 23886358
21 23886751
21 23886869
21 23887021
21 23887431
21 23887443
21 23887551
21 23887686
21 23887782
21 23888094
21 23888256
21 23888328
21 23888476
21 23888480
21 23888547
21 23888583
21 23888613
21 23888732
21 23888752
21 23888753
21 23888835
21 23888995
21 23889619
21 23889694
21 23889750
21 23889777
21 23889855
21 23890132
21 23890196
21 23890251
21 23890964
21 23890978
21 23891004
21 23891051
21 23891148
21 23891251
21 23891324
21 23891796
21 23892268
21 23892272
21 23892421
21 23892806
21 23893599
21 23894384
21 23895013
21 23895357
21 23895671
21 23895674
21 23895886
21 23897098
21 23899871
21 23899912
21 23899929
21 23900412
21 23900764
21 23900861
21 23900871
21 23901307
21 23901373
21 23901663
21 23901843
21 23901932
21 23902033
21 23902036
21 23902101
21 23902180
21 23902374
21 23902399
21 23902406
21 23902580
21 23902588
21 23902910
21 23902939
21 23902944
21 23903304
21 23903379
21 23903391
21 23903435
21 23903551
21 23903554
21 23903602
21 23903816
21 23903891
21 23903953
21 23904106
21 23904128
21 23904164
21 23904398
21 23904528
21 23904529
21 23904600
21 23904605
21 23904699
21 23904782
21 23905202
21 23905572
21 23905652
21 23908036
21 23908892
21 23909064
21 23909375
21 23909729
21 23909786
21 23909898
21 23910290
21 23910400
21 23910489
21 23910600
21 23911083
21 23911677
21 23911715
21 23911739
21 23912542
21 23913292
21 23914153
21 23914335
21 23914340
21 23914452
21 23916595
21 23917207
21 23917236
21 23917822
21 23917934
21 23917980
21 23917981
21 23917983
21 23917989
21 23918178
21 23918355
21 23918613
21 23918722
21 23919777
21 23920322
21 23920460
21 23921237
21 23921350
21 23921570
21 23922015
21 23922548
21 23922693
21 23922832
21 23923392
21 23924112
21 23924353
21 23924720
21 23924796
21 23924864
21 23924882
21 23925280
21 23925627
21 23926382
21 23927261
21 23927733
21 23927750
21 23927755
21 23927778
21 23927910
21 23927941
21 23928007
21 23928437
21 23928488
21 23928502
21 23928508
21 23928534
21 23928589
21 23928628
21 23928651
21 23928656
21 23928761
21 23929178
21 23930038
21 23930152
21 23930196
21 23930394
21 23930423
21 23930497
21 23930523
21 23930537
21 23930557
21 23930569
21 23930910
21 23930924
21 23930965
21 23931052
21 23931140
21 23931172
21 23931203
21 23931396
21 23931716
21 23931736
21 23931972
21 23932275
21 23932428
21 23932468
21 23932477
21 23933111
21 23933191
21 23933203
21 23933410
21 23934319
21 23934376
21 23935016
21 23935026
21 23935096
21 23937118
21 23938092
21 23938639
21 23938650
21 23938859
21 23939420
21 23940548
21 23940571
21 23940667
21 23940936
21 23941004
21 23941676
21 23942540
21 23942595
21 23943311
21 23943333
21 23943375
21 23943428
21 23943482
21 23943706
21 23944030
21 23944065
21 23945409
21 23946107
21 23946249
21 23946541
21 23947417
21 23947547
21 23947648
21 23947814
21 23947815
21 23947999
21 23948121
21 23948213
21 23948377
21 23948396
21 23948645
21 23948954
21 23949088
21 23949345
21 23949869
21 23950045
21 23950081
21 23950307
21 23950451
21 23950655
21 23950684
21 23951296
21 23951844
21 23952406
21 23952543
21 23952694
21 23952795
21 23952915
21 23952999
21 23953003
21 23953008
21 23953152
21 23953433
21 23953512
21 23953639
21 23953672
21 23953721
21 23953768
21 23953894
21 23953897
21 23953963
21 23954037
21 23954191
21 23954256
21 23954599
21 23954643
21 23954813
21 23954953
21 23955013
21 23955330
21 23955391
21 23955392
21 23955610
21 23955616
21 23955681
21 23956007
21 23956010
21 23956043
21 23956145
21 23956231
21 23956256
21 23956274
21 23957309
21 23957475
21 23957592
21 23957694
21 23957703
21 23957770
21 23958592
21 23958724
21 23958743
21 23958788
21 23958991
21 23959024
21 23959290
21 23959393
21 23959515
21 23959562
21 23959574
21 23959608
21 23959629
21 23959642
21 23959902
21 23960002
21 23960047
21 23960076
21 23960223
21 23960253
21 23960413
21 23960582
21 23961299
21 23961332
21 23961342
21 23961361
21 23961958
21 23962431
21 23962590
21 23962884
21 23963427
21 23964267
21 23964770
21 23964916
21 23965008
21 23965334
21 23965342
21 23966244
21 23966625
21 23967445
21 23968006
21 23968174
21 23969134
21 23969219
21 23969443
21 23969599
21 23969732
21 23970045
21 23970954
21 23970966
21 23973060
21 23973065
21 23973188
21 23973274
21 23973748
21 23973890
21 23974319
21 23974599
21 23974854
21 23974944
21 23975337
21 23976094
21 23976382
21 23976462
21 23976619
21 23976750
21 23978857
21 23978866
21 23978874
21 23979078
21 23979177
21 23980146
21 23980408
21 23980452
21 23981688
21 23981886
21 23981897
21 23982142
21 23982256
21 23982292
21 23982394
21 23982653
21 23983120
21 23983277
21 23984103
21 23984202
21 23984303
21 23984341
21 23984491
21 23984533
21 23984565
21 23984593
21 23984594
21 23984907
21 23984944
21 23984972
21 23985109
21 23985154
21 23985196
21 23985280
21 23985395
21 23985396
21 23985478
21 23985554
21 23985629
21 23985814
21 23985835
21 23985868
21 23985948
21 23986157
21 23986501
21 23986575
21 23986684
21 23986715
21 23986761
21 23987179
21 23987195
21 23987201
21 23987211
21 23987405
21 23987455
21 23987481
21 23987633
21 23988097
21 23989502
21 23989782
21 23989832
21 23989945
21 23990039
21 23990645
21 23990656
21 23990668
21 23990791
21 23991082
21 23991624
21 23991709
21 23992905
21 23992957
21 23993412
21 23993454
21 23993563
21 23993623
21 23993936
21 23994812
21 23995254
21 23995623
21 23996653
21 23996882
21 23997153
21 23997303
21 23997324
21 23997364
21 23997375
21 23997430
21 23997433
21 23997441
21 23997786
21 23997908
21 23998400
21 23998618
21 23998643
21 23999131
21 23999136
21 23999226
21 23999747
21 24000327
21 24000623
21 24001015
21 24001138
21 24001804
21 24001919
21 24002076
21 24002501
21 24002599
21 24002638
21 24002764
21 24002786
21 24003090
21 24003446
21 24003989
21 24004218
21 24004304
21 24004586
21 24004699
21 24004719
21 24004773
21 24004851
21 24004891
21 24004932
21 24005163
21 24005216
21 24005239
21 24005404
21 24005492
21 24005553
21 24005566
21 24005601
21 24005827
21 24005843
21 24006048
21 24006059
21 24006088
21 24006217
21 24006227
21 24006265
21 24006411
21 24006425
21 24006459
21 24006609
21 24006688
21 24006738
21 24006835
21 24006942
21 24006964
21 24007122
21 24007197
21 24007713
21 24007924
21 24007973
21 24008348
21 24008350
21 24008441
21 24008449
21 24008937
21 24009184
21 24009325
21 24009497
21 24009550
21 24009765
21 24009850
21 24009984
21 24010248
21 24010293
21 24010543
21 24010606
21 24010648
21 24010759
21 24010780
21 24010819
21 24010874
21 24011402
21 24011411
21 24011476
21 24011564
21 24011896
21 24012062
21 24012079
21 24012149
21 24012214
21 24012238
21 24012287
21 24012507
21 24012633
21 24012719
21 24012733
21 24012779
21 24012795
21 24012841
21 24012865
21 24012919
21 24013044
21 24013117
21 24013131
21 24013153
21 24013154
21 24013178
21 24013205
21 24013516
21 24013696
21 24013719
21 24013780
21 24013887
21 24014001
21 24014053
21 24014097
21 24014239
21 24014280
21 24014571
21 24014692
21 24014752
21 24014753
21 24014786
21 24014817
21 24014974
21 24015650
21 24015672
21 24015767
21 24015806
21 24015915
21 24016293
21 24016855
21 24017173
21 24017223
21 24017230
21 24017234
21 24017342
21 24017397
21 24017496
21 24017932
21 24017992
21 24018035
21 24018083
21 24018173
21 24018220
21 24018452
21 24018588
21 24018670
21 24018884
21 24018906
21 24019005
21 24019040
21 24019068
21 24019119
21 24019206
21 24019214
21 24019269
21 24019277
21 24019306
21 24019440
21 24019476
21 24019480
21 24019628
21 24020096
21 24020201
21 24020243
21 24020405
21 24020434
21 24020453
21 24020467
21 24020616
21 24020652
21 24020719
21 24020735
21 24021537
21 24021602
21 24021616
21 24021674
21 24021754
21 24021763
21 24021983
21 24023248
21 24023296
21 24023322
21 24023635
21 24023693
21 24023750
21 24023758
21 24023828
21 24023918
21 24024241
21 24024243
21 24024263
21 24024293
21 24024299
21 24024528
21 24024632
21 24024657
21 24024732
21 24024850
21 24025106
21 24025139
21 24025271
21 24025558
21 24025561
21 24025910
21 24025940
21 24026104
21 24026233
21 24026242
21 24026334
21 24026790
21 24026898
21 24026983
21 24027239
21 24027313
21 24027370
21 24027417
21 24027655
21 24027692
21 24027778
21 24027781
21 24027794
21 24028120
21 24028498
21 24028505
21 24028697
21 24028707
21 24028748
21 24028823
21 24028994
21 24029316
21 24029383
21 24029413
21 24029501
21 24029606
21 24030051
21 24030207
21 24030302
21 24030363
21 24030364
21 24030751
21 24030892
21 24030949
21 24031078
21 24031094
21 24031249
21 24031351
21 24031362
21 24031375
21 24031378
21 24031544
21 24031589
21 24031701
21 24031968
21 24032012
21 24032066
21 24032123
21 24032169
21 24032506
21 24032597
21 24032655
21 24032673
21 24032835
21 24032935
21 24032990
21 24033138
21 24033322
21 24033382
21 24033471
21 24033488
21 24033539
21 24033585
21 24033750
21 24033817
21 24033950
21 24034579
21 24034806
21 24035043
21 24035070
21 24036047
21 24036136
21 24036146
21 24036249
21 24036341
21 24036397
21 24036649
21 24036921
21 24036923
21 24037041
21 24037189
21 24037210
21 24037223
21 24037228
21 24037293
21 24037913
21 24038128
21 24038311
21 24038342
21 24038376
21 24038873
21 24039273
21 24039311
21 24039496
21 24039581
21 24039621
21 24039774
21 24039920
21 24040053
21 24040137
21 24040139
21 24040163
21 24040478
21 24040570
21 24040866
21 24040910
21 24041512
21 24041880
21 24042149
21 24042313
21 24042368
21 24042434
21 24046145
21 24046484
21 24046997
21 24047108
21 24047227
21 24047254
21 24047264
21 24047327
21 24047486
21 24047504
21 24047834
21 24048037
21 24048178
21 24048342
21 24048447
21 24048468
21 24048489
21 24048731
21 24048818
21 24049088
21 24049136
21 24049231
21 24049598
21 24049778
21 24050000
21 24050229
21 24050230
21 24050255
21 24050465
21 24051328
21 24051728
21 24052154
21 24052161
21 24052288
21 24052339
21 24052598
21 24053889
21 24053931
21 24054011
21 24054018
21 24054290
21 24055179
21 24055383
21 24055980
21 24056237
21 24056711
21 24056778
21 24057556
21 24058236
21 24058635
21 24058914
21 24059911
21 24060970
21 24061976
21 24063482
21 24064954
21 24065180
21 24066169
21 24066262
21 24067156
21 24067449
21 24068891
21 24069086
21 24069821
21 24069899
21 24070194
21 24071965
21 24072091
21 24072484
21 24072638
21 24073203
21 24073622
21 24074291
21 24074328
21 24074738
21 24075195
21 24075340
21 24075435
21 24075674
21 24075929
21 24075946
21 24076065
21 24076844
21 24082720
21 24083099
21 24085129
21 24088599
21 24088821
21 24090497
21 24090650
21 24093532
21 24093533
21 24096189
21 24096202
21 24103406
21 24107611
21 24108334
21 24108341
21 24108519
21 24109918
21 24110182
21 24110209
21 24110220
21 24110627
21 24110767
21 24111132
21 24111335
21 24113459
21 24113465
21 24113884
21 24113928
21 24117769
21 24118474
21 24127448
21 24127652
21 24127709
21 24128693
21 24128785
21 24129984
21 24131007
21 24132351
21 24133786
21 24134981
21 24136584
21 24136708
21 24139382
21 24139929
21 24143499
21 24144748
21 24145459
21 24145473
21 24148493
21 24148713
21 24152278
21 24154988
21 24156174
21 24156803
21 24157674
21 24157979
21 24158017
21 24158626
21 24158726
21 24159370
21 24160057
21 24161734
21 24163092
21 24163150
21 24164236
21 24164772
21 24164874
21 24165808
21 24165874
21 24166124
21 24166469
21 24166617
21 24166787
21 24166925
21 24166966
21 24166976
21 24167000
21 24167024
21 24167132
21 24167149
21 24167172
21 24167177
21 24167182
21 24167630
21 24167707
21 24168247
21 24168962
21 24169096
21 24169322
21 24169399
21 24171101
21 24172119
21 24172757
21 24174829
21 24175379
21 24175553
21 24176610
21 24176681
21 24176754
21 24177088
21 24177115
21 24177282
21 24177404
21 24178379
21 24178394
21 24179642
21 24180248
21 24181643
21 24184032
21 24185308
21 24185385
21 24186024
21 24188013
21 24188888
21 24191711
21 24191987
21 24195484
21 24197404
21 24197550
21 24197602
21 24198310
21 24198417
21 24200239
21 24200523
21 24201027
21 24201594
21 24204240
21 24206722
21 24209609
21 24209860
21 24210429
21 24211285
21 24212867
21 24213216
21 24214711
21 24215006
21 24216556
21 24217879
21 24218808
21 24219494
21 24220426
21 24220986
21 24222330
21 24233325
21 24233736
21 24236091
21 24236199
21 24236937
21 24239558
21 24241102
21 24242174
21 24247518
21 24249077
21 24249273
21 24250590
21 24250722
21 24251034
21 24265102
21 24266440
21 24266554
21 24266933
21 24267275
21 24267504
21 24267988
21 24268549
21 24268550
21 24269333
21 24269551
21 24271440
21 24271518
21 24271784
21 24271813
21 24272885
21 24273162
21 24273360
21 24273617
21 24273643
21 24273648
21 24273671
21 24274266
21 24274391
21 24275662
21 24275679
21 24276637
21 24277375
21 24277421
21 24278177
21 24278204
21 24278219
21 24278416
21 24280928
21 24282998
21 24283026
21 24283403
21 24283762
21 24285083
21 24286670
21 24286746
21 24287700
21 24290564
21 24292637
21 24293484
21 24294221
21 24294681
21 24295136
21 24295441
21 24295655
21 24295836
21 24299609
21 24299965
21 24300148
21 24300292
21 24301517
21 24301850
21 24302054
21 24302206
21 24302436
21 24302596
21 24304295
21 24304409
21 24305005
21 24307097
21 24307295
21 24307607
21 24308406
21 24308750
21 24312624
21 24316276
21 24316975
21 24317790
21 24318686
21 24321034
21 24321940
21 24322290
21 24323011
21 24323234
21 24324075
21 24324872
21 24324888
21 24325088
21 24325127
21 24325131
21 24326626
21 24328861
21 24329104
21 24329581
21 24330415
21 24331285
21 24331328
21 24331389
21 24331402
21 24331414
21 24331577
21 24331887
21 24332201
21 24332292
21 24332524
21 24332660
21 24333339
21 24333389
21 24333472
21 24333664
21 24334255
21 24334287
21 24334304
21 24334337
21 24334485
21 24334718
21 24334752
21 24335472
21 24335536
21 24335698
21 24335997
21 24336032
21 24336068
21 24336104
21 24336770
21 24336810
21 24336822
21 24336941
21 24337042
21 24337115
21 24337124
21 24337424
21 24337944
21 24338169
21 24338262
21 24338808
21 24339314
21 24339345
21 24339534
21 24339726
21 24339740
21 24339875
21 24339896
21 24339937
21 24340055
21 24340413
21 24340880
21 24341004
21 24341504
21 24341727
21 24341976
21 24343315
21 24343427
21 24343616
21 24348669
21 24350520
21 24350557
21 24350873
21 24353101
21 24353982
21 24354030
21 24354796
21 24354920
21 24354924
21 24355188
21 24355445
21 24355454
21 24355558
21 24355592
21 24355607
21 24355781
21 24356388
21 24356393
21 24357258
21 24357300
21 24358325
21 24358827
21 24358917
21 24358957
21 24359191
21 24359308
21 24359352
21 24359387
21 24359607
21 24359625
21 24359892
21 24359900
21 24360056
21 24360282
21 24360423
21 24360557
21 24361474
21 24361912
21 24361972
21 24361991
21 24361992
21 24361994
21 24361996
21 24361997
21 24362312
21 24363082
21 24363333
21 24364659
21 24364834
21 24365007
21 24365227
21 24365257
21 24365282
21 24365294
21 24365335
21 24365377
21 24365570
21 24365580
21 24365586
21 24365807
21 24365808
21 24366273
21 24366324
21 24366520
21 24366665
21 24366692
21 24366744
21 24366981
21 24366997
21 24367143
21 24367234
21 24367242
21 24367761
21 24368533
21 24368853
21 24370028
21 24370231
21 24371286
21 24371296
21 24371390
21 24371882
21 24372087
21 24372341
21 24372531
21 24373071
21 24373088
21 24374100
21 24374159
21 24374988
21 24375065
21 24375735
21 24376137
21 24376624
21 24376704
21 24377272
21 24377758
21 24377818
21 24377903
21 24377955
21 24378485
21 24379487
21 24380132
21 24381340
21 24381514
21 24381751
21 24382044
21 24382429
21 24385364
21 24385899
21 24386239
21 24386318
21 24386656
21 24387532
21 24392429
21 24392557
21 24393154
21 24393445
21 24393525
21 24396162
21 24397627
21 24398587
21 24398800
21 24398877
21 24400578
21 24400801
21 24400802
21 24401367
21 24401408
21 24403105
21 24403894
21 24403914
21 24403966
21 24406589
21 24406983
21 24410658
21 24411073
21 24411149
21 24411150
21 24411368
21 24411379
21 24412799
21 24412803
21 24412808
21 24413177
21 24413605
21 24414905
21 24415112
21 24416044
21 24416307
21 24416355
21 24416614
21 24416626
21 24418123
21 24418875
21 24419183
21 24419528
21 24420367
21 24422313
21 24422557
21 24422853
21 24423457
21 24424062
21 24424657
21 24425612
21 24427048
21 24427060
21 24427233
21 24427622
21 24427673
21 24427870
21 24427981
21 24429893
21 24429959
21 24429961
21 24430486
21 24430978
21 24431828
21 24431869
21 24432092
21 24432493
21 24433953
21 24434267
21 24434407
21 24434591
21 24434770
21 24435459
21 24436607
21 24437979
21 24438334
21 24438444
21 24439024
21 24439109
21 24439143
21 24439267
21 24439672
21 24439891
21 24440299
21 24440500
21 24440524
21 24440743
21 24440879
21 24441830
21 24441986
21 24442312
21 24442712
21 24442995
21 24443999
21 24444560
21 24444725
21 24444731
21 24444986
21 24445010
21 24445744
21 24445805
21 24446809
21 24447489
21 24448110
21 24448195
21 24448203
21 24448317
21 24448872
21 24449705
21 24449706
21 24449715
21 24449793
21 24450250
21 24450287
21 24453152
21 24453238
21 24454430
21 24454885
21 24454942
21 24455244
21 24455544
21 24455784
21 24455939
21 24456149
21 24456259
21 24457496
21 24457603
21 24457641
21 24457844
21 24458906
21 24459458
21 24459809
21 24459850
21 24459869
21 24460505
21 24462100
21 24462949
21 24463409
21 24466577
21 24466775
21 24467093
21 24469657
21 24470447
21 24472365
21 24472572
21 24477223
21 24477349
21 24478827
21 24479192
21 24481763
21 24481857
21 24482535
21 24482922
21 24483594
21 24483731
21 24484582
21 24486162
21 24486236
21 24488254
21 24489203
21 24489305
21 24490295
21 24490600
21 24490817
21 24492547
21 24494036
21 24494590
21 24494835
21 24496859
21 24497115
21 24497622
21 24498175
21 24498561
21 24500014
21 24500221
21 24501190
21 24503665
21 24503683
21 24503838
21 24503965
21 24504015
21 24504289
21 24504404
21 24504630
21 24505150
21 24505161
21 24505381
21 24505744
21 24507766
21 24508384
21 24508517
21 24508753
21 24509085
21 24509442
21 24510069
21 24510619
21 24510748
21 24511000
21 24511335
21 24512410
21 24513218
21 24513355
21 24513605
21 24514496
21 24514509
21 24516554
21 24517270
21 24517979
21 24520880
21 24521501
21 24521602
21 24521667
21 24522217
21 24522220
21 24523631
21 24524988
21 24525187
21 24525891
21 24526270
21 24526424
21 24527459
21 24527517
21 24527579
21 24527590
21 24527592
21 24527801
21 24527802
21 24527882
21 24527884
21 24527897
21 24528112
21 24528225
21 24528286
21 24528454
21 24528517
21 24528774
21 24528826
21 24528973
21 24529393
21 24529433
21 24529483
21 24529485
21 24529744
21 24529856
21 24529859
21 24530326
21 24531234
21 24531325
21 24532683
21 24532928
21 24532980
21 24533023
21 24533033
21 24533077
21 24533182
21 24535272
21 24535468
21 24535481
21 24535490
21 24535601
21 24535684
21 24535749
21 24536013
21 24536112
21 24536391
21 24537394
21 24537651
21 24537688
21 24537738
21 24538356
21 24538463
21 24538499
21 24538543
21 24538620
21 24538649
21 24538800
21 24538843
21 24539280
21 24539281
21 24540457
21 24540520
21 24540590
21 24540872
21 24540992
21 24541063
21 24541192
21 24541414
21 24541419
21 24541518
21 24541549
21 24541928
21 24542099
21 24542463
21 24542549
21 24542692
21 24542745
21 24543825
21 24543865
21 24543893
21 24543913
21 24544081
21 24544751
21 24544868
21 24546945
21 24547235
21 24548450
21 24548690
21 24549007
21 24549383
21 24549742
21 24549767
21 24549876
21 24549884
21 24549929
21 24549971
21 24550272
21 24550466
21 24551295
21 24551659
21 24551702
21 24552179
21 24552288
21 24552830
21 24553466
21 24553694
21 24554929
21 24555124
21 24555152
21 24555523
21 24555579
21 24556188
21 24558194
21 24558444
21 24558829
21 24558879
21 24558929
21 24559014
21 24559119
21 24559298
21 24559678
21 24559750
21 24559936
21 24560518
21 24561107
21 24561173
21 24561206
21 24561496
21 24561803
21 24561948
21 24562310
21 24562434
21 24562982
21 24563294
21 24563355
21 24563421
21 24563642
21 24563684
21 24563864
21 24563915
21 24564142
21 24564330
21 24564371
21 24564388
21 24564471
21 24565078
21 24565213
21 24565250
21 24565567
21 24566830
21 24566853
21 24566872
21 24567713
21 24567725
21 24568335
21 24568776
21 24568854
21 24568906
21 24568933
21 24569357
21 24569544
21 24569771
21 24569822
21 24569967
21 24570127
21 24570163
21 24570296
21 24570541
21 24570579
21 24571028
21 24571070
21 24571222
21 24571224
21 24571259
21 24571507
21 24571963
21 24572010
21 24572024
21 24572185
21 24572190
21 24572198
21 24572208
21 24572216
21 24572452
21 24572525
21 24572665
21 24572873
21 24572937
21 24573127
21 24573733
21 24573758
21 24573948
21 24573967
21 24573972
21 24574215
21 24574229
21 24574252
21 24574423
21 24574567
21 24574578
21 24574746
21 24574754
21 24574758
21 24574919
21 24574926
21 24574968
21 24575048
21 24575093
21 24575107
21 24575124
21 24575264
21 24575288
21 24575332
21 24575343
21 24575347
21 24575480
21 24575794
21 24575834
21 24575860
21 24576058
21 24576319
21 24576409
21 24576427
21 24576904
21 24576926
21 24577312
21 24577867
21 24577919
21 24578008
21 24579279
21 24579442
21 24579912
21 24580057
21 24580778
21 24580980
21 24581313
21 24581519
21 24581723
21 24581731
21 24581791
21 24582913
21 24583291
21 24583413
21 24583442
21 24583530
21 24583740
21 24583829
21 24583920
21 24584266
21 24584289
21 24584356
21 24584424
21 24584565
21 24584855
21 24584929
21 24585096
21 24585570
21 24586064
21 24586123
21 24586154
21 24586272
21 24586589
21 24586604
21 24586836
21 24586873
21 24587034
21 24587044
21 24587059
21 24587158
21 24587171
21 24587366
21 24587472
21 24587738
21 24588078
21 24588322
21 24588940
21 24589642
21 24589698
21 24590387
21 24590446
21 24590519
21 24591676
21 24591685
21 24591695
21 24591830
21 24593729
21 24594799
21 24595045
21 24595419
21 24595459
21 24595593
21 24596020
21 24597454
21 24597491
21 24598972
21 24599319
21 24599349
21 24599576
21 24599668
21 24599911
21 24600892
21 24600917
21 24601329
21 24602516
21 24603080
21 24603875
21 24604299
21 24606611
21 24606885
21 24606909
21 24607239
21 24607435
21 24607508
21 24608382
21 24608475
21 24608545
21 24608615
21 24608636
21 24608659
21 24608749
21 24608816
21 24609066
21 24609183
21 24609210
21 24609429
21 24609433
21 24609772
21 24610018
21 24610186
21 24610338
21 24610354
21 24610492
21 24610956
21 24611225
21 24611292
21 24611638
21 24612776
21 24612980
21 24616038
21 24616516
21 24617708
21 24620000
21 24620059
21 24620282
21 24620670
21 24620744
21 24620924
21 24622679
21 24623287
21 24623368
21 24624098
21 24624770
21 24627876
21 24629272
21 24629395
21 24629501
21 24630009
21 24631276
21 24631439
21 24631529
21 24631647
21 24631810
21 24632011
21 24632453
21 24632465
21 24632552
21 24632700
21 24632878
21 24632897
21 24633373
21 24633783
21 24633804
21 24634719
21 24634970
21 24635489
21 24636102
21 24636461
21 24636485
21 24636486
21 24636747
21 24637186
21 24638318
21 24638423
21 24638777
21 24638869
21 24638983
21 24639013
21 24639060
21 24639080
21 24640119
21 24640558
21 24641011
21 24641243
21 24642035
21 24642619
21 24643164
21 24643475
21 24643776
21 24643786
21 24643848
21 24644059
21 24644435
21 24644558
21 24644639
21 24644660
21 24644817
21 24645016
21 24645099
21 24645414
21 24645834
21 24645925
21 24645934
21 24649508
21 24649855
21 24650014
21 24650020
21 24650041
21 24651056
21 24651601
21 24653823
21 24655640
21 24655932
21 24656040
21 24656144
21 24657137
21 24658070
21 24659151
21 24659164
21 24661472
21 24661827
21 24661869
21 24661918
21 24661953
21 24662370
21 24662499
21 24663188
21 24664280
21 24664342
21 24666142
21 24666278
21 24666444
21 24666697
21 24666922
21 24667039
21 24667342
21 24667502
21 24667907
21 24669700
21 24669741
21 24669889
21 24670205
21 24670207
21 24671469
21 24671640
21 24671810
21 24673873
21 24673925
21 24674078
21 24674137
21 24674737
21 24674807
21 24675013
21 24675710
21 24677408
21 24678722
21 24679444
21 24680262
21 24681346
21 24681384
21 24681474
21 24681548
21 24681658
21 24682508
21 24682795
21 24682813
21 24682900
21 24683699
21 24683807
21 24684194
21 24685504
21 24685505
21 24685613
21 24686481
21 24686853
21 24687535
21 24688144
21 24688617
21 24688670
21 24689148
21 24689526
21 24689893
21 24690167
21 24691483
21 24691510
21 24691651
21 24692421
21 24693139
21 24694362
21 24695610
21 24695881
21 24696628
21 24696743
21 24698328
21 24698504
21 24698774
21 24699016
21 24699496
21 24699535
21 24700398
21 24700502
21 24700547
21 24701459
21 24701898
21 24701932
21 24703375
21 24703768
21 24703914
21 24704899
21 24706517
21 24707109
21 24707501
21 24707644
21 24707657
21 24707658
21 24707859
21 24708063
21 24708556
21 24708945
21 24709129
21 24709477
21 24709650
21 24709896
21 24710612
21 24711006
21 24714882
21 24715008
21 24715033
21 24715466
21 24715506
21 24715675
21 24716242
21 24717660
21 24718020
21 24718517
21 24719072
21 24719215
21 24719229
21 24719263
21 24719680
21 24719681
21 24719951
21 24720847
21 24722657
21 24724010
21 24724265
21 24724367
21 24724627
21 24725419
21 24725518
21 24726396
21 24727510
21 24727885
21 24728231
21 24731015
21 24732948
21 24733722
21 24734427
21 24734551
21 24738427
21 24738447
21 24739791
21 24740056
21 24740651
21 24741552
21 24743509
21 24744421
21 24745403
21 24745592
21 24747446
21 24748760
21 24750564
21 24751490
21 24751817
21 24752934
21 24755379
21 24757077
21 24758069
21 24760047
21 24760523
21 24760629
21 24762472
21 24762730
21 24763085
21 24763087
21 24763099
21 24763537
21 24763733
21 24764720
21 24765087
21 24765172
21 24765300
21 24766318
21 24767041
21 24768170
21 24772114
21 24772195
21 24772814
21 24773386
21 24774840
21 24775752
21 24775788
21 24775887
21 24776056
21 24776212
21 24776657
21 24776795
21 24776939
21 24777171
21 24777894
21 24778165
21 24779216
21 24779866
21 24781016
21 24781243
21 24782035
21 24782193
21 24782474
21 24783011
21 24783104
21 24783562
21 24784358
21 24784794
21 24785983
21 24785997
21 24786300
21 24787637
21 24787791
21 24789393
21 24791048
21 24791651
21 24794809
21 24796352
21 24799254
21 24799450
21 24799795
21 24799809
21 24799815
21 24800648
21 24801097
21 24801675
21 24802624
21 24802745
21 24802776
21 24803162
21 24803815
21 24803997
21 24805305
21 24805792
21 24805814
21 24805930
21 24809801
21 24810352
21 24812090
21 24812166
21 24813599
21 24814431
21 24815579
21 24815831
21 24815839
21 24817078
21 24818886
21 24818986
21 24819213
21 24822998
21 24825100
21 24825383
21 24825538
21 24829052
21 24832475
21 24835001
21 24835888
21 24836390
21 24837252
21 24838269
21 24839872
21 24840233
21 24840627
21 24841168
21 24841462
21 24843344
21 24845299
21 24845614
21 24845880
21 24845992
21 24846505
21 24846736
21 24848134
21 24848526
21 24848911
21 24849333
21 24849755
21 24849785
21 24850077
21 24850506
21 24850553
21 24850557
21 24850856
21 24851695
21 24851725
21 24852444
21 24852500
21 24853818
21 24854895
21 24854998
21 24855131
21 24855269
21 24855615
21 24856619
21 24856830
21 24860066
21 24860325
21 24862349
21 24862699
21 24862938
21 24866159
21 24868107
21 24870333
21 24870792
21 24871121
21 24872632
21 24872681
21 24872848
21 24872948
21 24873107
21 24873122
21 24873144
21 24873219
21 24873931
21 24874535
21 24875660
21 24876431
21 24876795
21 24876821
21 24877546
21 24877700
21 24878704
21 24879194
21 24879978
21 24880851
21 24880868
21 24880968
21 24881002
21 24881065
21 24881662
21 24882050
21 24882474
21 24882778
21 24883069
21 24883187
21 24883216
21 24883661
21 24884106
21 24885010
21 24885347
21 24885738
21 24887676
21 24887838
21 24888153
21 24890103
21 24890214
21 24890568
21 24890610
21 24891260
21 24891633
21 24891807
21 24891906
21 24891923
21 24892271
21 24892476
21 24893062
21 24893154
21 24893266
21 24893833
21 24894265
21 24894290
21 24894924
21 24894926
21 24895026
21 24895151
21 24895854
21 24895935
21 24895992
21 24896447
21 24896980
21 24897142
21 24897258
21 24897904
21 24898202
21 24898590
21 24898656
21 24898929
21 24899140
21 24899479
21 24899770
21 24900453
21 24900502
21 24901178
21 24901215
21 24901992
21 24902039
21 24902139
21 24902234
21 24902316
21 24902937
21 24903076
21 24903244
21 24903323
21 24903416
21 24903456
21 24903957
21 24904418
21 24904519
21 24904981
21 24905678
21 24906012
21 24906078
21 24906340
21 24906771
21 24907057
21 24907070
21 24907230
21 24907328
21 24908399
21 24908910
21 24909111
21 24909241
21 24909305
21 24910327
21 24910357
21 24911518
21 24913640
21 24914001
21 24915970
21 24916076
21 24916495
21 24916522
21 24917581
21 24917779
21 24917819
21 24918027
21 24918416
21 24918785
21 24919139
21 24920719
21 24921430
21 24921435
21 24923425
21 24923867
21 24923994
21 24924334
21 24924599
21 24924922
21 24925461
21 24926260
21 24926392
21 24926704
21 24926755
21 24927365
21 24927554
21 24928253
21 24928652
21 24928997
21 24929040
21 24929081
21 24929184
21 24929370
21 24930173
21 24930177
21 24930733
21 24930786
21 24930961
21 24931059
21 24931492
21 24931618
21 24931777
21 24931829
21 24931874
21 24932296
21 24932470
21 24932772
21 24933006
21 24933144
21 24933355
21 24933377
21 24933461
21 24934289
21 24934295
21 24934339
21 24934340
21 24934870
21 24934913
21 24934955
21 24935140
21 24935157
21 24936212
21 24936318
21 24936616
21 24936632
21 24936815
21 24936936
21 24936937
21 24936958
21 24936982
21 24937114
21 24937193
21 24937389
21 24938026
21 24938118
21 24938474
21 24938499
21 24938526
21 24938862
21 24939246
21 24939279
21 24939370
21 24939448
21 24939555
21 24939611
21 24939695
21 24940318
21 24940753
21 24941023
21 24941439
21 24941863
21 24941942
21 24941967
21 24942099
21 24942399
21 24942520
21 24942597
21 24942605
21 24942622
21 24942799
21 24942812
21 24942889
21 24942896
21 24943139
21 24943257
21 24943330
21 24943542
21 24943543
21 24943737
21 24943921
21 24943942
21 24944014
21 24944052
21 24944083
21 24944123
21 24944138
21 24944147
21 24944177
21 24944800
21 24944886
21 24945066
21 24945390
21 24945760
21 24945997
21 24946255
21 24946665
21 24947281
21 24948865
21 24949599
21 24949811
21 24949826
21 24949830
21 24950021
21 24950208
21 24950384
21 24950576
21 24951316
21 24951882
21 24951883
21 24951891
21 24952052
21 24952508
21 24952654
21 24952751
21 24953195
21 24953553
21 24953574
21 24953636
21 24954005
21 24954825
21 24954844
21 24954970
21 24954975
21 24954995
21 24955066
21 24955074
21 24955129
21 24955980
21 24956356
21 24956522
21 24956618
21 24956755
21 24956997
21 24957176
21 24957481
21 24957617
21 24957618
21 24957976
21 24958257
21 24958258
21 24960338
21 24961090
21 24961178
21 24961299
21 24962451
21 24964028
21 24965478
21 24965950
21 24969908
21 24970500
21 24971235
21 24974488
21 24975414
21 24976587
21 24977247
21 24977403
21 24978184
21 24980125
21 24980776
21 24986688
21 24986719
21 24987984
21 24988335
21 24988463
21 24989051
21 24989068
21 24989249
21 24994279
21 24994832
21 24996319
21 24997341
21 24998259
21 24999242
21 25000699
21 25000745
21 25001780
21 25001860
21 25009882
21 25010018
21 25010136
21 25010604
21 25011897
21 25011935
21 25012220
21 25012826
21 25013546
21 25014438
21 25014615
21 25014650
21 25014948
21 25015741
21 25016006
21 25016124
21 25016604
21 25016690
21 25016834
21 25016945
21 25019827
21 25020817
21 25020894
21 25023258
21 25023926
21 25026205
21 25026738
21 25027213
21 25029205
21 25030007
21 25031510
21 25031793
21 25032682
21 25033920
21 25034766
21 25036287
21 25036347
21 25036354
21 25037418
21 25039188
21 25041034
21 25041739
21 25043159
21 25043423
21 25047016
21 25047741
21 25048291
21 25048581
21 25048997
21 25049020
21 25050292
21 25050602
21 25050887
21 25051229
21 25052035
21 25052811
21 25053247
21 25053305
21 25059010
21 25059554
21 25060494
21 25061186
21 25061394
21 25062498
21 25063521
21 25065569
21 25065728
21 25066479
21 25068482
21 25069796
21 25072529
21 25072740
21 25077467
21 25077604
21 25078796
21 25079314
21 25079835
21 25083408
21 25083642
21 25083954
21 25084110
21 25084148
21 25090924
21 25096038
21 25096095
21 25097138
21 25101362
21 25101401
21 25101640
21 25101962
21 25103405
21 25111795
21 25113273
21 25113444
21 25114270
21 25116224
21 25120298
21 25120519
21 25121078
21 25122249
21 25122986
21 25123177
21 25123613
21 25123750
21 25124611
21 25124804
21 25124987
21 25127068
21 25127140
21 25127275
21 25127692
21 25128066
21 25128471
21 25128850
21 25129645
21 25129872
21 25132038
21 25136510
21 25137023
21 25138179
21 25138256
21 25138448
21 25138734
21 25138763
21 25142192
21 25143141
21 25144127
21 25151398
21 25154224
21 25156212
21 25156696
21 25156740
21 25157241
21 25158431
21 25161359
21 25162285
21 25162994
21 25163862
21 25163910
21 25164181
21 25164244
21 25164792
21 25165097
21 25166401
21 25166424
21 25166810
21 25167138
21 25167149
21 25167485
21 25167500
21 25168771
21 25169143
21 25169299
21 25169562
21 25170194
21 25170238
21 25170393
21 25170403
21 25173718
21 25173849
21 25173850
21 25174023
21 25174128
21 25174285
21 25174303
21 25174442
21 25174895
21 25175566
21 25175599
21 25175600
21 25175667
21 25176598
21 25176943
21 25177015
21 25177113
21 25178112
21 25178125
21 25178328
21 25178338
21 25178371
21 25178908
21 25178910
21 25178923
21 25179427
21 25179533
21 25180186
21 25180205
21 25180207
21 25180216
21 25180411
21 25180593
21 25180697
21 25181179
21 25181249
21 25181556
21 25181581
21 25181981
21 25182244
21 25182463
21 25182803
21 25182934
21 25183137
21 25184018
21 25184680
21 25185021
21 25186702
21 25186962
21 25188265
21 25188398
21 25189614
21 25190153
21 25190877
21 25190975
21 25191687
21 25191874
21 25192024
21 25192087
21 25192097
21 25192410
21 25192947
21 25193194
21 25195796
21 25196557
21 25196978
21 25197136
21 25197237
21 25197549
21 25197929
21 25197947
21 25198287
21 25198359
21 25198512
21 25198792
21 25198927
21 25198952
21 25199706
21 25199829
21 25200250
21 25200697
21 25200813
21 25201491
21 25201592
21 25201850
21 25201953
21 25202039
21 25202385
21 25202430
21 25202484
21 25202519
21 25202531
21 25202549
21 25202856
21 25202860
21 25202861
21 25203019
21 25203033
21 25203104
21 25203205
21 25203823
21 25203865
21 25204716
21 25204890
21 25205230
21 25205255
21 25205423
21 25205427
21 25205734
21 25207237
21 25207462
21 25207481
21 25207599
21 25208071
21 25208109
21 25208255
21 25208310
21 25208535
21 25208562
21 25208658
21 25208674
21 25209241
21 25210109
21 25210790
21 25211390
21 25211714
21 25211859
21 25212187
21 25213009
21 25213197
21 25213226
21 25213240
21 25213503
21 25213597
21 25213726
21 25214188
21 25214601
21 25214655
21 25214685
21 25215031
21 25216313
21 25216486
21 25216516
21 25217045
21 25218357
21 25218362
21 25218697
21 25219022
21 25219024
21 25219800
21 25219873
21 25219990
21 25220469
21 25220526
21 25220882
21 25220899
21 25220949
21 25221646
21 25221867
21 25221897
21 25222354
21 25222494
21 25222793
21 25222998
21 25223140
21 25223323
21 25223752
21 25223954
21 25224132
21 25224201
21 25224739
21 25224983
21 25225071
21 25225112
21 25225239
21 25225250
21 25225416
21 25225708
21 25225747
21 25225816
21 25226119
21 25226136
21 25226268
21 25226285
21 25226286
21 25226312
21 25226353
21 25226550
21 25226614
21 25226850
21 25226914
21 25227703
21 25227907
21 25228855
21 25228871
21 25229603
21 25229762
21 25231049
21 25231719
21 25233307
21 25238004
21 25238098
21 25238770
21 25240930
21 25241124
21 25242854
21 25244716
21 25245171
21 25245703
21 25245964
21 25246165
21 25246460
21 25246461
21 25246762
21 25246796
21 25246908
21 25247044
21 25247153
21 25247170
21 25247329
21 25247357
21 25247813
21 25247994
21 25248023
21 25248076
21 25248319
21 25249326
21 25249654
21 25249714
21 25249807
21 25250704
21 25251187
21 25251198
21 25251353
21 25251612
21 25251735
21 25251878
21 25252030
21 25252182
21 25252476
21 25252514
21 25252677
21 25252732
21 25253231
21 25253871
21 25254152
21 25254358
21 25255965
21 25256311
21 25256831
21 25257116
21 25257161
21 25257606
21 25258085
21 25258258
21 25258355
21 25258363
21 25258462
21 25258891
21 25258987
21 25259354
21 25260359
21 25262377
21 25263860
21 25263882
21 25264052
21 25264357
21 25264536
21 25264778
21 25264955
21 25265606
21 25265931
21 25265981
21 25266342
21 25266656
21 25267078
21 25267211
21 25267486
21 25267678
21 25267988
21 25268044
21 25268050
21 25268262
21 25268776
21 25269180
21 25269958
21 25270821
21 25271446
21 25271869
21 25273206
21 25273213
21 25274260
21 25274495
21 25274741
21 25275188
21 25276118
21 25279129
21 25281498
21 25281576
21 25281981
21 25283643
21 25284213
21 25284504
21 25284508
21 25284735
21 25285426
21 25285652
21 25286368
21 25287899
21 25288612
21 25289182
21 25289540
21 25289555
21 25290575
21 25291969
21 25292145
21 25292168
21 25292284
21 25292810
21 25293326
21 25293384
21 25293726
21 25294034
21 25294110
21 25294246
21 25294387
21 25294401
21 25294499
21 25294678
21 25294924
21 25296085
21 25296693
21 25296925
21 25297664
21 25297899
21 25298231
21 25298568
21 25299188
21 25299593
21 25299681
21 25301097
21 25301207
21 25301428
21 25303433
21 25305988
21 25306462
21 25306814
21 25306820
21 25307691
21 25307933
21 25308131
21 25308684
21 25309092
21 25309221
21 25309390
21 25309412
21 25309428
21 25309448
21 25309578
21 25309765
21 25309843
21 25310050
21 25310437
21 25310532
21 25310624
21 25310682
21 25310691
21 25310705
21 25311275
21 25311401
21 25311432
21 25311598
21 25312099
21 25312675
21 25312853
21 25312855
21 25313580
21 25313871
21 25314790
21 25315992
21 25316453
21 25316559
21 25317134
21 25317952
21 25320058
21 25320074
21 25321527
21 25321985
21 25325013
21 25325131
21 25325766
21 25326353
21 25326398
21 25326894
21 25327395
21 25328926
21 25329067
21 25335677
21 25339064
21 25339217
21 25339262
21 25340716
21 25342080
21 25342161
21 25342303
21 25342304
21 25342903
21 25348024
21 25349893
21 25349947
21 25352779
21 25354507
21 25360422
21 25363356
21 25364571
21 25364708
21 25364745
21 25364967
21 25365162
21 25365286
21 25365310
21 25365323
21 25365329
21 25365542
21 25365602
21 25365820
21 25365896
21 25365945
21 25366004
21 25366205
21 25366268
21 25366283
21 25366437
21 25366482
21 25366607
21 25366695
21 25366844
21 25366907
21 25367073
21 25367417
21 25367422
21 25367458
21 25367600
21 25367940
21 25368278
21 25368568
21 25369015
21 25371585
21 25371792
21 25372265
21 25372359
21 25372527
21 25372662
21 25374344
21 25374349
21 25374354
21 25374366
21 25374522
21 25374560
21 25374691
21 25374784
21 25374890
21 25375013
21 25375735
21 25376319
21 25377720
21 25377922
21 25378100
21 25378232
21 25378861
21 25379140
21 25379485
21 25379672
21 25379714
21 25380289
21 25380805
21 25380832
21 25380868
21 25382476
21 25382730
21 25382749
21 25382765
21 25382970
21 25384370
21 25384873
21 25384882
21 25385563
21 25385954
21 25389875
21 25389979
21 25390045
21 25390055
21 25390133
21 25390583
21 25390813
21 25391679
21 25391713
21 25391815
21 25391869
21 25391935
21 25391945
21 25392114
21 25392118
21 25392147
21 25392214
21 25392465
21 25393967
21 25394486
21 25395505
21 25397435
21 25398089
21 25398211
21 25399427
21 25399555
21 25400326
21 25401234
21 25403879
21 25408796
21 25408873
21 25409170
21 25409355
21 25409397
21 25409869
21 25409983
21 25410345
21 25410695
21 25410806
21 25410879
21 25411047
21 25411375
21 25411453
21 25411456
21 25412050
21 25412055
21 25413181
21 25415317
21 25417877
21 25420968
21 25421085
21 25422098
21 25422401
21 25423539
21 25426209
21 25427527
21 25428206
21 25428978
21 25430556
21 25431099
21 25432592
21 25432722
21 25432960
21 25433207
21 25433756
21 25434010
21 25434199
21 25434228
21 25434340
21 25434383
21 25434597
21 25434623
21 25434713
21 25435042
21 25435054
21 25435079
21 25435351
21 25435397
21 25435582
21 25435754
21 25435781
21 25435995
21 25436029
21 25436676
21 25436829
21 25437008
21 25438402
21 25438609
21 25440986
21 25441173
21 25442159
21 25443041
21 25443316
21 25443454
21 25443489
21 25443498
21 25443502
21 25444228
21 25444282
21 25444507
21 25444936
21 25445128
21 25445167
21 25445343
21 25445444
21 25445447
21 25445469
21 25445476
21 25445570
21 25445602
21 25446087
21 25446605
21 25446672
21 25446688
21 25446991
21 25447309
21 25447313
21 25447418
21 25447509
21 25447878
21 25448186
21 25448209
21 25448217
21 25448239
21 25448261
21 25448969
21 25449154
21 25449462
21 25449463
21 25449775
21 25449782
21 25449849
21 25449989
21 25450845
21 25451064
21 25451305
21 25451346
21 25451433
21 25451536
21 25451734
21 25452248
21 25452257
21 25452387
21 25452776
21 25453223
21 25453436
21 25454013
21 25454064
21 25454090
21 25454233
21 25454240
21 25454360
21 25454368
21 25454486
21 25454596
21 25454710
21 25454711
21 25454859
21 25454902
21 25454915
21 25454973
21 25455078
21 25455096
21 25455128
21 25455142
21 25455153
21 25455167
21 25455264
21 25455484
21 25455556
21 25455576
21 25455619
21 25455640
21 25455799
21 25455904
21 25456429
21 25456886
21 25456925
21 25457166
21 25457210
21 25457252
21 25457264
21 25457313
21 25457346
21 25457489
21 25457597
21 25457739
21 25457819
21 25457827
21 25457947
21 25458508
21 25458601
21 25459030
21 25459175
21 25459301
21 25459319
21 25459358
21 25459359
21 25459440
21 25459446
21 25459493
21 25459615
21 25459624
21 25459684
21 25459693
21 25459722
21 25459852
21 25460210
21 25460288
21 25460488
21 25460504
21 25460540
21 25460703
21 25461509
21 25461517
21 25461606
21 25461624
21 25461953
21 25462404
21 25462617
21 25462653
21 25462819
21 25463347
21 25463635
21 25463654
21 25464243
21 25464287
21 25464289
21 25464458
21 25464502
21 25465544
21 25468223
21 25468398
21 25468562
21 25469726
21 25469801
21 25469892
21 25469918
21 25470158
21 25470319
21 25470320
21 25470628
21 25470928
21 25471120
21 25471126
21 25471165
21 25471254
21 25471290
21 25471341
21 25471487
21 25471525
21 25471526
21 25471539
21 25471560
21 25471597
21 25471841
21 25472140
21 25472176
21 25472213
21 25472219
21 25472274
21 25472309
21 25472431
21 25472621
21 25472636
21 25472828
21 25472934
21 25472935
21 25472969
21 25473017
21 25473051
21 25473118
21 25473134
21 25473322
21 25473395
21 25473448
21 25473506
21 25473590
21 25473904
21 25474064
21 25474148
21 25474264
21 25474345
21 25474775
21 25475321
21 25476263
21 25476765
21 25477117
21 25477204
21 25477224
21 25477262
21 25477488
21 25477874
21 25478087
21 25478117
21 25478153
21 25478666
21 25478896
21 25480215
21 25480364
21 25480705
21 25480792
21 25480807
21 25480854
21 25481243
21 25482606
21 25482737
21 25482802
21 25482968
21 25483105
21 25483467
21 25483569
21 25483860
21 25484157
21 25484650
21 25484744
21 25484813
21 25484865
21 25485122
21 25485976
21 25486570
21 25488174
21 25488396
21 25488493
21 25488573
21 25489131
21 25489138
21 25489178
21 25489236
21 25489582
21 25489638
21 25489891
21 25490204
21 25490857
21 25491009
21 25491128
21 25491137
21 25491231
21 25492087
21 25492230
21 25492252
21 25492978
21 25494729
21 25494943
21 25495038
21 25495104
21 25495125
21 25495137
21 25495144
21 25495285
21 25495413
21 25495430
21 25495552
21 25495561
21 25495691
21 25495970
21 25496076
21 25496211
21 25496298
21 25496444
21 25496446
21 25496580
21 25496611
21 25496662
21 25496732
21 25496821
21 25496845
21 25496893
21 25496896
21 25496919
21 25496935
21 25497043
21 25497178
21 25497194
21 25497218
21 25497230
21 25497260
21 25497364
21 25497398
21 25497415
21 25497433
21 25497443
21 25497651
21 25497654
21 25499211
21 25499258
21 25499313
21 25499395
21 25499581
21 25499698
21 25499764
21 25499834
21 25500050
21 25500094
21 25500095
21 25500131
21 25500132
21 25500228
21 25500268
21 25500269
21 25500287
21 25500470
21 25500506
21 25500509
21 25500533
21 25500687
21 25500713
21 25500728
21 25500752
21 25500794
21 25500916
21 25501287
21 25501309
21 25501373
21 25501396
21 25501419
21 25501469
21 25501500
21 25501520
21 25501666
21 25501898
21 25502188
21 25502296
21 25502315
21 25502471
21 25502663
21 25503262
21 25503263
21 25503807
21 25503966
21 25504018
21 25504044
21 25504577
21 25504605
21 25504794
21 25505000
21 25505137
21 25505333
21 25505388
21 25505419
21 25505700
21 25505919
21 25505937
21 25506126
21 25506179
21 25506226
21 25506567
21 25506568
21 25507126
21 25507269
21 25507522
21 25507657
21 25507734
21 25507743
21 25507832
21 25507902
21 25508091
21 25508208
21 25508303
21 25508561
21 25508636
21 25508638
21 25508863
21 25508943
21 25508947
21 25508953
21 25509010
21 25509013
21 25509032
21 25509067
21 25509097
21 25509118
21 25509124
21 25510291
21 25510968
21 25511210
21 25511246
21 25511542
21 25512182
21 25512610
21 25512744
21 25512975
21 25513100
21 25513189
21 25513894
21 25514091
21 25514126
21 25514634
21 25515054
21 25515062
21 25515097
21 25515130
21 25515397
21 25515433
21 25515929
21 25515995
21 25516041
21 25516151
21 25516450
21 25516515
21 25516719
21 25516731
21 25517094
21 25517100
21 25518929
21 25519131
21 25519195
21 25519870
21 25519915
21 25519929
21 25519935
21 25520680
21 25520918
21 25521824
21 25522144
21 25522328
21 25522595
21 25522765
21 25524516
21 25525222
21 25525360
21 25525600
21 25525632
21 25525699
21 25526125
21 25526220
21 25526790
21 25527696
21 25527714
21 25528140
21 25528156
21 25528286
21 25530157
21 25530179
21 25531629
21 25531859
21 25532310
21 25532331
21 25532605
21 25532767
21 25533032
21 25533047
21 25533116
21 25533350
21 25533352
21 25533373
21 25535034
21 25535283
21 25535308
21 25535312
21 25535471
21 25535472
21 25535550
21 25535554
21 25535570
21 25535576
21 25535583
21 25535723
21 25536723
21 25536755
21 25536774
21 25536837
21 25536886
21 25537082
21 25537304
21 25537309
21 25537425
21 25537466
21 25537472
21 25537512
21 25537732
21 25537735
21 25537751
21 25537755
21 25537757
21 25538076
21 25538168
21 25538296
21 25541581
21 25541585
21 25541732
21 25541760
21 25541815
21 25541856
21 25542070
21 25542082
21 25542171
21 25542262
21 25542266
21 25542306
21 25542328
21 25542355
21 25543086
21 25543138
21 25543162
21 25543348
21 25543437
21 25543644
21 25543798
21 25543923
21 25543935
21 25543967
21 25543968
21 25544000
21 25544051
21 25544124
21 25544338
21 25544364
21 25544401
21 25544518
21 25544606
21 25544607
21 25544622
21 25544731
21 25544855
21 25544988
21 25545163
21 25545189
21 25545191
21 25545196
21 25545266
21 25545588
21 25545650
21 25545696
21 25545711
21 25545756
21 25545770
21 25545771
21 25546088
21 25546187
21 25546275
21 25546416
21 25546523
21 25546621
21 25546632
21 25546926
21 25547113
21 25547210
21 25547468
21 25547489
21 25547490
21 25547585
21 25547615
21 25547693
21 25547713
21 25547720
21 25547770
21 25550660
21 25550737
21 25550912
21 25551071
21 25551092
21 25551231
21 25551534
21 25551562
21 25551756
21 25551825
21 25552236
21 25552326
21 25552424
21 25552458
21 25552511
21 25552688
21 25552839
21 25552947
21 25552962
21 25553657
21 25554162
21 25554190
21 25554352
21 25554504
21 25554715
21 25554744
21 25554783
21 25554910
21 25554943
21 25555028
21 25555051
21 25555082
21 25555161
21 25555185
21 25555454
21 25555832
21 25556229
21 25556398
21 25556441
21 25556462
21 25557595
21 25557720
21 25558039
21 25558381
21 25558414
21 25558494
21 25558547
21 25558579
21 25558810
21 25558813
21 25559009
21 25559023
21 25559270
21 25559503
21 25559605
21 25559724
21 25559726
21 25559731
21 25559895
21 25559946
21 25559957
21 25560217
21 25560789
21 25560817
21 25560919
21 25561001
21 25561211
21 25561213
21 25561310
21 25561558
21 25561695
21 25561856
21 25561857
21 25562002
21 25562333
21 25562516
21 25562539
21 25562871
21 25563163
21 25564005
21 25564013
21 25564033
21 25564239
21 25564353
21 25564959
21 25564972
21 25565666
21 25565667
21 25566179
21 25566231
21 25566530
21 25566671
21 25566773
21 25566774
21 25566987
21 25567871
21 25567990
21 25569458
21 25571144
21 25571231
21 25571438
21 25572016
21 25572720
21 25572812
21 25574657
21 25575225
21 25576635
21 25576968
21 25577177
21 25577342
21 25584154
21 25584488
21 25586728
21 25587006
21 25587191
21 25588398
21 25588672
21 25589911
21 25590390
21 25590798
21 25590799
21 25591227
21 25591760
21 25591791
21 25592912
21 25593899
21 25595209
21 25595430
21 25596162
21 25596757
21 25597251
21 25597590
21 25597934
21 25598073
21 25598642
21 25599371
21 25601114
21 25601404
21 25603426
21 25603440
21 25605817
21 25606782
21 25609242
21 25609356
21 25610022
21 25610402
21 25611294
21 25611794
21 25612087
21 25612135
21 25614243
21 25614621
21 25615038
21 25615096
21 25615348
21 25616602
21 25619127
21 25619614
21 25620357
21 25620401
21 25621072
21 25621633
21 25621684
21 25621938
21 25622506
21 25622627
21 25622970
21 25623317
21 25623447
21 25624030
21 25624083
21 25624179
21 25624726
21 25625306
21 25625409
21 25625410
21 25625442
21 25626070
21 25626899
21 25626934
21 25627450
21 25627552
21 25627582
21 25627727
21 25627745
21 25628141
21 25628284
21 25628375
21 25628604
21 25628660
21 25628661
21 25629633
21 25629656
21 25629690
21 25629747
21 25629761
21 25629777
21 25629854
21 25629887
21 25630093
21 25630142
21 25630331
21 25630457
21 25630634
21 25630635
21 25630755
21 25630933
21 25630972
21 25631036
21 25631288
21 25631340
21 25631431
21 25631440
21 25631461
21 25631471
21 25631551
21 25631559
21 25631582
21 25631632
21 25631691
21 25631800
21 25631807
21 25631823
21 25631960
21 25632068
21 25632145
21 25632697
21 25632711
21 25632907
21 25633228
21 25633262
21 25633296
21 25633329
21 25633407
21 25633550
21 25633764
21 25633801
21 25633961
21 25634653
21 25634993
21 25635259
21 25635392
21 25635995
21 25636015
21 25636259
21 25636312
21 25637158
21 25637666
21 25637713
21 25637850
21 25638047
21 25638168
21 25638586
21 25639338
21 25640314
21 25640808
21 25640992
21 25641042
21 25641615
21 25641707
21 25642300
21 25642588
21 25642596
21 25642629
21 25642879
21 25642959
21 25643043
21 25643738
21 25643762
21 25643812
21 25643816
21 25643836
21 25643858
21 25643902
21 25643908
21 25644202
21 25644861
21 25645137
21 25646364
21 25646445
21 25646796
21 25646900
21 25647500
21 25647545
21 25648543
21 25648790
21 25649128
21 25649443
21 25649626
21 25649858
21 25649859
21 25650181
21 25650312
21 25650380
21 25650502
21 25652204
21 25652501
21 25652779
21 25652876
21 25653005
21 25653040
21 25653198
21 25653205
21 25653326
21 25653449
21 25653785
21 25653855
21 25654479
21 25654507
21 25654556
21 25654581
21 25654732
21 25654740
21 25655155
21 25655334
21 25655395
21 25655404
21 25655408
21 25655560
21 25656125
21 25656393
21 25656515
21 25656594
21 25656881
21 25657336
21 25657412
21 25657570
21 25657714
21 25657740
21 25658599
21 25658649
21 25658869
21 25659009
21 25660030
21 25660663
21 25661464
21 25661703
21 25661765
21 25661792
21 25662066
21 25662577
21 25664881
21 25665461
21 25665499
21 25665550
21 25665672
21 25665740
21 25665758
21 25665842
21 25665895
21 25667517
21 25667592
21 25667748
21 25668167
21 25668198
21 25668218
21 25668230
21 25668269
21 25668283
21 25668367
21 25668449
21 25668467
21 25668553
21 25668804
21 25668876
21 25668947
21 25668982
21 25669022
21 25669156
21 25669277
21 25669308
21 25669313
21 25669473
21 25669593
21 25669628
21 25669648
21 25669683
21 25669774
21 25669909
21 25669912
21 25670596
21 25670641
21 25670754
21 25670761
21 25671031
21 25671332
21 25671339
21 25671410
21 25671623
21 25671749
21 25671800
21 25671907
21 25672632
21 25673226
21 25673325
21 25673329
21 25673330
21 25673339
21 25673340
21 25673388
21 25673490
21 25673558
21 25673562
21 25673586
21 25673763
21 25673766
21 25673798
21 25673799
21 25673824
21 25673843
21 25673844
21 25674187
21 25674295
21 25674343
21 25674503
21 25674669
21 25674684
21 25674706
21 25674875
21 25674978
21 25675130
21 25675161
21 25675406
21 25675641
21 25675657
21 25675660
21 25675669
21 25675723
21 25676140
21 25676149
21 25676160
21 25676222
21 25676489
21 25676506
21 25676678
21 25676681
21 25676735
21 25676765
21 25677076
21 25677120
21 25677125
21 25677288
21 25677301
21 25677374
21 25677472
21 25677665
21 25677754
21 25677774
21 25677799
21 25677950
21 25678030
21 25678702
21 25679098
21 25679130
21 25679338
21 25681515
21 25681596
21 25681661
21 25681798
21 25682113
21 25682133
21 25682461
21 25682572
21 25682883
21 25682957
21 25683000
21 25683024
21 25683031
21 25683056
21 25683117
21 25683257
21 25683609
21 25683646
21 25683807
21 25683826
21 25683842
21 25683845
21 25684059
21 25684288
21 25684368
21 25684399
21 25684510
21 25684525
21 25684528
21 25684542
21 25684559
21 25685045
21 25685172
21 25685286
21 25685560
21 25685765
21 25686004
21 25687354
21 25687571
21 25687620
21 25687976
21 25688218
21 25690046
21 25690103
21 25690286
21 25690561
21 25690603
21 25690646
21 25690710
21 25690732
21 25690735
21 25690891
21 25691041
21 25691098
21 25691240
21 25691307
21 25691347
21 25691452
21 25691494
21 25691587
21 25691784
21 25692167
21 25692221
21 25692232
21 25692598
21 25692604
21 25692630
21 25692686
21 25692739
21 25692810
21 25692873
21 25693193
21 25693400
21 25693615
21 25693638
21 25693753
21 25693838
21 25694649
21 25694671
21 25694808
21 25694911
21 25695011
21 25695044
21 25695102
21 25695149
21 25695263
21 25695277
21 25695320
21 25695512
21 25695728
21 25695731
21 25695926
21 25695966
21 25696208
21 25696209
21 25696439
21 25696552
21 25696575
21 25696779
21 25696955
21 25697473
21 25697515
21 25698314
21 25698499
21 25698509
21 25699079
21 25699857
21 25700428
21 25701214
21 25701529
21 25701642
21 25701716
21 25702224
21 25702755
21 25702961
21 25703466
21 25704896
21 25705589
21 25706874
21 25707916
21 25709171
21 25710131
21 25710271
21 25710386
21 25710664
21 25710708
21 25712465
21 25712492
21 25712502
21 25712941
21 25712965
21 25713130
21 25713859
21 25713897
21 25713936
21 25714155
21 25714158
21 25714202
21 25714230
21 25714434
21 25714456
21 25714515
21 25714595
21 25716007
21 25716022
21 25717956
21 25721067
21 25721118
21 25722395
21 25723815
21 25725636
21 25726213
21 25726258
21 25727093
21 25729795
21 25730351
21 25730363
21 25731312
21 25731366
21 25732649
21 25732650
21 25733588
21 25734412
21 25735609
21 25736928
21 25737002
21 25739408
21 25742276
21 25742292
21 25742610
21 25743570
21 25744814
21 25744830
21 25745761
21 25746627
21 25747730
21 25748035
21 25748298
21 25748975
21 25749024
21 25749297
21 25749419
21 25756866
21 25758315
21 25764329
21 25764777
21 25765169
21 25765418
21 25765762
21 25766013
21 25766258
21 25766481
21 25766552
21 25766578
21 25767385
21 25768666
21 25768760
21 25769666
21 25770268
21 25770336
21 25770684
21 25771048
21 25771314
21 25771550
21 25772354
21 25772435
21 25772609
21 25772740
21 25772798
21 25773148
21 25773255
21 25773343
21 25773457
21 25774199
21 25774525
21 25774913
21 25775019
21 25775734
21 25777453
21 25777777
21 25778455
21 25778502
21 25778533
21 25778538
21 25778894
21 25780096
21 25780364
21 25780749
21 25781174
21 25781257
21 25783088
21 25783149
21 25783417
21 25784347
21 25784435
21 25784648
21 25784785
21 25785348
21 25785454
21 25788185
21 25788225
21 25788241
21 25788256
21 25788702
21 25788856
21 25789524
21 25789637
21 25789903
21 25790557
21 25790850
21 25791074
21 25791168
21 25792791
21 25792859
21 25792969
21 25793574
21 25793578
21 25793580
21 25793606
21 25793666
21 25794059
21 25794447
21 25794596
21 25794646
21 25794667
21 25794677
21 25796274
21 25796382
21 25796388
21 25796814
21 25796859
21 25796861
21 25797311
21 25797406
21 25797411
21 25797496
21 25797585
21 25797647
21 25797759
21 25798010
21 25798050
21 25798163
21 25798185
21 25798324
21 25798331
21 25798396
21 25798402
21 25799116
21 25799178
21 25799331
21 25799360
21 25799363
21 25799400
21 25799406
21 25799445
21 25799582
21 25799753
21 25799786
21 25800695
21 25800708
21 25800965
21 25801151
21 25801161
21 25801256
21 25801307
21 25801346
21 25801375
21 25801418
21 25801494
21 25801499
21 25801524
21 25801536
21 25801538
21 25801730
21 25801750
21 25801760
21 25801783
21 25801806
21 25801821
21 25801847
21 25801885
21 25801926
21 25802046
21 25802438
21 25802520
21 25802521
21 25802594
21 25802640
21 25802678
21 25802685
21 25802837
21 25802894
21 25802922
21 25802965
21 25802990
21 25803298
21 25804500
21 25804916
21 25804928
21 25804951
21 25804954
21 25805070
21 25805196
21 25805321
21 25805437
21 25805996
21 25806400
21 25806450
21 25806658
21 25806666
21 25806671
21 25806677
21 25806800
21 25806829
21 25806843
21 25807130
21 25807173
21 25807215
21 25807262
21 25807268
21 25807309
21 25807323
21 25807368
21 25807371
21 25807799
21 25807861
21 25808131
21 25808240
21 25808410
21 25808432
21 25808444
21 25808499
21 25808507
21 25808607
21 25808739
21 25808980
21 25809003
21 25809023
21 25809101
21 25809109
21 25809144
21 25809241
21 25809288
21 25809547
21 25809554
21 25809666
21 25809667
21 25809711
21 25809758
21 25809892
21 25810013
21 25810069
21 25810104
21 25810169
21 25810240
21 25810288
21 25810341
21 25810407
21 25810417
21 25810482
21 25810592
21 25810636
21 25810652
21 25810718
21 25810728
21 25810866
21 25811527
21 25812584
21 25812946
21 25813022
21 25813023
21 25813087
21 25813114
21 25813155
21 25813198
21 25813205
21 25813215
21 25813230
21 25813293
21 25813325
21 25813326
21 25813677
21 25813874
21 25814232
21 25814590
21 25814704
21 25814887
21 25814990
21 25815321
21 25815541
21 25815587
21 25815607
21 25816170
21 25816412
21 25817381
21 25817477
21 25817916
21 25817921
21 25817987
21 25819515
21 25819792
21 25820456
21 25821150
21 25821225
21 25821236
21 25821423
21 25821588
21 25822248
21 25822888
21 25822898
21 25824197
21 25824419
21 25824474
21 25824497
21 25824654
21 25824672
21 25824952
21 25826133
21 25826299
21 25826302
21 25826754
21 25828329
21 25828568
21 25828649
21 25829065
21 25829089
21 25829348
21 25829653
21 25830336
21 25830362
21 25830620
21 25831117
21 25831141
21 25831410
21 25831785
21 25831796
21 25831860
21 25832920
21 25837083
21 25837238
21 25837284
21 25837432
21 25837931
21 25838580
21 25839113
21 25839674
21 25839740
21 25840165
21 25840412
21 25840442
21 25840492
21 25840623
21 25840667
21 25840877
21 25840917
21 25841065
21 25841109
21 25841188
21 25841264
21 25841311
21 25841344
21 25841400
21 25841424
21 25842310
21 25842410
21 25842522
21 25842675
21 25842680
21 25842716
21 25842746
21 25842821
21 25842827
21 25842884
21 25842982
21 25842991
21 25843042
21 25843046
21 25843221
21 25843619
21 25843653
21 25843979
21 25843994
21 25844434
21 25844590
21 25845068
21 25845125
21 25845218
21 25845353
21 25845666
21 25845697
21 25845720
21 25845782
21 25846373
21 25846477
21 25846488
21 25846497
21 25846536
21 25846539
21 25846546
21 25846589
21 25846612
21 25846673
21 25846756
21 25846787
21 25846958
21 25847029
21 25847043
21 25847087
21 25847121
21 25847122
21 25847133
21 25847144
21 25847161
21 25847217
21 25847266
21 25847323
21 25847333
21 25847334
21 25847351
21 25847352
21 25847394
21 25847494
21 25847496
21 25847626
21 25849132
21 25849232
21 25849346
21 25849532
21 25849795
21 25849839
21 25849844
21 25849860
21 25849881
21 25849961
21 25851345
21 25851406
21 25851464
21 25851518
21 25851558
21 25851693
21 25851847
21 25851881
21 25851935
21 25851963
21 25851966
21 25852013
21 25852125
21 25852214
21 25852320
21 25852372
21 25852514
21 25852523
21 25852664
21 25852665
21 25852685
21 25852971
21 25853065
21 25853068
21 25853169
21 25853175
21 25853419
21 25853425
21 25853455
21 25853509
21 25853564
21 25853566
21 25853583
21 25854098
21 25854266
21 25854271
21 25854482
21 25854493
21 25854541
21 25854576
21 25854606
21 25854626
21 25854749
21 25854751
21 25854762
21 25854773
21 25854814
21 25854864
21 25855009
21 25855042
21 25855089
21 25855095
21 25855110
21 25855271
21 25855358
21 25855777
21 25855887
21 25855908
21 25856346
21 25856578
21 25856817
21 25856998
21 25857442
21 25857459
21 25857535
21 25857576
21 25857825
21 25859397
21 25859470
21 25861167
21 25861515
21 25861548
21 25861570
21 25861625
21 25861770
21 25861854
21 25861878
21 25861887
21 25861982
21 25862445
21 25862478
21 25862489
21 25862490
21 25862498
21 25862500
21 25862507
21 25862560
21 25862561
21 25862563
21 25862613
21 25862749
21 25862758
21 25862779
21 25862822
21 25862839
21 25862953
21 25862990
21 25862999
21 25863026
21 25863076
21 25863088
21 25863108
21 25863157
21 25863158
21 25863162
21 25863164
21 25863186
21 25863206
21 25863313
21 25863322
21 25863328
21 25863331
21 25863373
21 25863404
21 25868081
21 25868085
21 25868093
21 25868281
21 25868317
21 25868338
21 25868363
21 25868550
21 25868960
21 25869012
21 25869023
21 25869052
21 25869474
21 25869682
21 25869688
21 25869796
21 25870309
21 25870321
21 25870502
21 25870539
21 25870582
21 25870673
21 25870955
21 25871167
21 25871170
21 25871189
21 25872449
21 25872493
21 25872640
21 25872671
21 25872692
21 25872863
21 25872883
21 25872896
21 25872958
21 25873076
21 25873126
21 25873202
21 25873514
21 25873707
21 25873807
21 25873821
21 25873862
21 25874049
21 25874084
21 25874206
21 25874342
21 25874420
21 25874430
21 25874623
21 25874674
21 25874729
21 25874949
21 25874963
21 25874984
21 25875026
21 25875091
21 25875095
21 25875118
21 25875739
21 25875783
21 25875849
21 25876029
21 25876091
21 25876101
21 25876111
21 25876117
21 25876152
21 25876167
21 25876183
21 25876208
21 25876211
21 25876215
21 25876249
21 25876258
21 25876264
21 25876324
21 25876363
21 25876365
21 25876418
21 25878690
21 25879026
21 25879125
21 25879128
21 25879140
21 25879141
21 25879180
21 25879201
21 25879224
21 25879285
21 25879342
21 25879450
21 25879462
21 25879531
21 25879630
21 25879641
21 25879664
21 25879701
21 25879717
21 25879724
21 25879747
21 25879748
21 25879773
21 25879886
21 25880346
21 25880450
21 25880471
21 25880473
21 25880564
21 25881965
21 25881998
21 25882015
21 25882016
21 25882039
21 25882101
21 25882126
21 25882135
21 25882217
21 25882334
21 25882438
21 25882498
21 25882517
21 25882527
21 25882800
21 25882833
21 25882837
21 25882839
21 25882859
21 25882984
21 25883032
21 25883150
21 25883165
21 25883178
21 25883183
21 25883281
21 25883296
21 25883343
21 25883358
21 25883407
21 25883416
21 25883444
21 25883466
21 25883603
21 25883619
21 25883716
21 25883727
21 25883760
21 25884931
21 25884964
21 25885725
21 25886050
21 25886726
21 25886740
21 25886741
21 25886761
21 25886820
21 25886859
21 25886863
21 25886867
21 25886937
21 25886974
21 25887035
21 25887053
21 25887163
21 25887167
21 25887354
21 25887470
21 25887476
21 25887598
21 25887629
21 25887697
21 25887826
21 25888004
21 25888075
21 25888521
21 25888704
21 25888933
21 25889072
21 25889744
21 25889757
21 25889766
21 25889787
21 25890107
21 25890126
21 25890149
21 25890159
21 25890182
21 25890305
21 25890310
21 25891235
21 25891243
21 25891254
21 25891271
21 25891772
21 25891784
21 25891976
21 25891978
21 25891982
21 25891985
21 25892020
21 25892067
21 25892157
21 25892232
21 25892913
21 25892942
21 25892961
21 25892965
21 25893004
21 25893617
21 25893661
21 25893662
21 25894669
21 25895651
21 25895682
21 25895732
21 25895761
21 25895840
21 25895845
21 25895865
21 25895896
21 25895935
21 25895984
21 25896062
21 25898181
21 25898240
21 25898506
21 25898583
21 25898667
21 25898731
21 25898887
21 25899161
21 25899193
21 25899454
21 25899602
21 25899699
21 25899774
21 25899890
21 25899949
21 25900017
21 25900185
21 25900271
21 25900360
21 25900452
21 25900561
21 25900812
21 25900948
21 25900982
21 25901074
21 25901283
21 25901307
21 25901308
21 25901326
21 25901387
21 25901410
21 25901423
21 25901884
21 25901972
21 25902018
21 25902051
21 25902205
21 25902327
21 25902376
21 25902436
21 25902554
21 25902657
21 25902712
21 25902736
21 25902899
21 25903414
21 25904745
21 25904805
21 25904866
21 25904978
21 25905147
21 25905202
21 25905395
21 25905514
21 25905520
21 25905587
21 25905662
21 25905690
21 25905773
21 25906063
21 25906246
21 25906413
21 25906422
21 25906655
21 25906858
21 25907473
21 25907523
21 25907564
21 25907694
21 25907697
21 25908009
21 25908013
21 25908126
21 25908220
21 25908501
21 25908558
21 25908662
21 25908678
21 25909538
21 25909872
21 25910477
21 25910516
21 25910608
21 25910615
21 25910637
21 25910738
21 25910762
21 25910958
21 25911053
21 25912138
21 25912225
21 25912279
21 25912438
21 25912723
21 25913690
21 25913883
21 25913909
21 25913928
21 25913956
21 25914139
21 25914415
21 25914674
21 25914676
21 25914758
21 25914782
21 25914895
21 25914906
21 25915091
21 25915157
21 25915310
21 25915607
21 25915613
21 25916444
21 25916610
21 25916684
21 25917095
21 25917398
21 25917658
21 25917976
21 25921061
21 25921166
21 25921280
21 25921347
21 25921617
21 25922213
21 25922312
21 25922428
21 25922508
21 25924875
21 25925351
21 25925530
21 25925966
21 25927357
21 25927716
21 25928585
21 25929829
21 25930011
21 25932901
21 25933182
21 25934178
21 25934595
21 25936427
21 25939128
21 25940206
21 25940991
21 25941429
21 25941509
21 25941771
21 25941877
21 25942090
21 25942471
21 25942843
21 25942919
21 25943084
21 25943141
21 25943662
21 25944160
21 25944287
21 25944323
21 25948223
21 25948325
21 25948329
21 25948343
21 25948451
21 25948561
21 25948627
21 25949517
21 25949923
21 25949926
21 25950191
21 25951469
21 25951508
21 25951738
21 25951877
21 25951899
21 25951914
21 25952052
21 25952147
21 25953116
21 25953402
21 25953669
21 25953739
21 25953992
21 25954774
21 25954951
21 25954962
21 25955854
21 25956166
21 25956172
21 25956260
21 25956793
21 25957102
21 25957910
21 25958102
21 25958240
21 25959196
21 25959249
21 25959364
21 25959665
21 25959706
21 25959755
21 25959992
21 25960741
21 25960834
21 25962032
21 25962136
21 25962165
21 25962436
21 25963161
21 25963420
21 25963701
21 25963831
21 25964067
21 25964441
21 25964585
21 25964619
21 25964656
21 25964666
21 25966170
21 25967457
21 25967850
21 25968581
21 25969594
21 25970537
21 25970604
21 25970886
21 25971488
21 25971697
21 25971800
21 25972127
21 25972214
21 25972453
21 25972647
21 25972676
21 25972769
21 25972951
21 25973158
21 25973356
21 25973537
21 25973699
21 25973764
21 25974108
21 25974531
21 25974658
21 25974755
21 25974818
21 25974880
21 25974998
21 25975092
21 25975124
21 25975125
21 25975342
21 25975373
21 25975451
21 25975567
21 25975669
21 25976991
21 25977064
21 25977650
21 25977652
21 25977733
21 25980649
21 25980667
21 25980792
21 25980799
21 25981029
21 25981659
21 25981722
21 25981978
21 25982301
21 25982593
21 25982659
21 25982824
21 25983200
21 25983314
21 25983846
21 25983968
21 25983976
21 25984562
21 25984822
21 25985432
21 25987626
21 25987669
21 25987721
21 25987731
21 25989190
21 25989486
21 25989758
21 25990662
21 25991898
21 25992178
21 25992780
21 25993319
21 25993330
21 25993377
21 25993584
21 25993991
21 25994111
21 25994542
21 25994948
21 25995940
21 25999628
21 26000966
21 26000971
21 26001377
21 26001555
21 26003485
21 26004000
21 26005245
21 26005287
21 26005462
21 26005587
21 26005919
21 26006175
21 26007256
21 26007730
21 26010143
21 26010867
21 26010891
21 26010986
21 26011177
21 26011729
21 26012137
21 26012298
21 26012494
21 26013484
21 26013846
21 26014413
21 26014441
21 26016164
21 26016225
21 26016540
21 26016827
21 26016874
21 26017861
21 26018450
21 26018471
21 26019051
21 26019230
21 26019581
21 26019927
21 26020005
21 26020147
21 26020227
21 26021221
21 26021812
21 26022227
21 26022238
21 26022475
21 26022527
21 26022925
21 26023383
21 26023552
21 26023640
21 26024015
21 26024446
21 26024913
21 26024965
21 26025048
21 26025303
21 26026711
21 26027726
21 26027813
21 26028131
21 26028870
21 26028903
21 26028921
21 26029816
21 26030070
21 26030376
21 26030498
21 26030719
21 26031481
21 26032667
21 26032877
21 26033093
21 26033205
21 26033329
21 26033504
21 26034144
21 26034162
21 26034583
21 26035098
21 26035323
21 26035479
21 26036585
21 26038091
21 26039090
21 26039999
21 26040914
21 26040968
21 26041622
21 26041671
21 26042053
21 26042127
21 26042228
21 26042361
21 26042424
21 26042700
21 26043590
21 26043723
21 26044392
21 26044442
21 26045515
21 26046231
21 26046954
21 26047218
21 26047345
21 26049829
21 26050389
21 26051273
21 26051339
21 26051521
21 26051652
21 26052084
21 26052236
21 26052443
21 26052705
21 26052947
21 26053389
21 26053679
21 26053906
21 26054029
21 26054322
21 26055261
21 26055636
21 26055969
21 26056536
21 26056819
21 26056870
21 26056886
21 26056970
21 26057951
21 26058373
21 26058490
21 26058513
21 26059030
21 26060232
21 26060974
21 26063093
21 26063298
21 26063412
21 26064619
21 26064827
21 26064985
21 26065294
21 26065315
21 26065441
21 26065556
21 26065840
21 26066004
21 26067036
21 26067284
21 26070473
21 26070578
21 26071128
21 26071431
21 26072717
21 26073260
21 26073754
21 26073884
21 26074077
21 26074263
21 26075949
21 26076387
21 26076506
21 26076571
21 26076671
21 26076897
21 26077715
21 26079125
21 26080941
21 26081232
21 26081771
21 26082831
21 26084037
21 26084196
21 26084890
21 26085427
21 26085837
21 26085841
21 26087146
21 26087152
21 26087488
21 26088255
21 26088442
21 26090245
21 26090382
21 26090868
21 26090964
21 26091170
21 26091693
21 26092659
21 26092916
21 26092953
21 26092985
21 26093353
21 26093394
21 26093419
21 26093468
21 26093575
21 26093641
21 26095056
21 26096962
21 26097201
21 26097414
21 26097531
21 26097643
21 26098114
21 26101060
21 26101064
21 26101783
21 26101836
21 26102449
21 26103005
21 26103343
21 26104612
21 26105444
21 26105447
21 26105905
21 26106582
21 26106708
21 26107625
21 26108363
21 26110794
21 26110886
21 26110925
21 26111040
21 26111822
21 26111829
21 26112077
21 26112161
21 26112259
21 26112366
21 26112503
21 26112913
21 26112947
21 26112948
21 26113077
21 26113484
21 26114538
21 26114889
21 26115077
21 26115428
21 26115694
21 26116357
21 26116644
21 26116766
21 26116767
21 26116780
21 26116827
21 26116871
21 26116911
21 26117098
21 26117282
21 26117300
21 26117428
21 26117432
21 26117452
21 26117665
21 26117841
21 26118077
21 26118096
21 26118162
21 26118427
21 26118431
21 26118497
21 26118922
21 26118927
21 26118960
21 26118986
21 26119000
21 26119013
21 26119111
21 26119140
21 26119143
21 26119166
21 26119176
21 26119304
21 26119372
21 26119412
21 26119733
21 26119797
21 26119884
21 26120228
21 26120557
21 26120612
21 26120677
21 26120731
21 26120735
21 26120744
21 26120776
21 26120877
21 26120878
21 26120902
21 26120934
21 26121086
21 26121091
21 26121140
21 26121313
21 26121340
21 26121549
21 26121639
21 26122056
21 26122160
21 26122399
21 26122439
21 26122659
21 26122671
21 26122717
21 26122903
21 26123192
21 26123356
21 26123493
21 26123538
21 26123619
21 26123787
21 26123929
21 26123970
21 26124175
21 26124612
21 26124638
21 26124694
21 26124793
21 26124808
21 26125216
21 26125515
21 26125543
21 26125593
21 26125777
21 26125912
21 26126004
21 26126017
21 26126019
21 26126024
21 26126127
21 26126138
21 26126206
21 26126268
21 26126318
21 26126398
21 26127009
21 26127119
21 26127172
21 26127187
21 26127220
21 26127959
21 26127964
21 26127995
21 26128093
21 26128282
21 26128390
21 26128820
21 26128930
21 26128968
21 26129094
21 26129897
21 26130004
21 26130010
21 26130024
21 26130647
21 26130812
21 26130914
21 26130957
21 26131027
21 26131107
21 26131578
21 26131760
21 26132271
21 26132504
21 26132722
21 26132783
21 26132849
21 26132875
21 26132912
21 26132927
21 26133126
21 26133941
21 26133980
21 26134108
21 26134154
21 26134157
21 26134191
21 26135329
21 26137244
21 26138308
21 26138325
21 26138553
21 26138732
21 26138789
21 26138826
21 26139042
21 26139126
21 26140033
21 26140083
21 26140282
21 26140502
21 26140567
21 26140854
21 26140858
21 26140868
21 26141271
21 26141369
21 26142023
21 26142187
21 26142525
21 26142696
21 26142863
21 26142906
21 26143536
21 26143592
21 26145734
21 26146133
21 26146189
21 26147256
21 26147757
21 26148661
21 26148708
21 26149183
21 26149380
21 26149395
21 26149514
21 26150190
21 26150426
21 26150577
21 26151074
21 26151211
21 26151397
21 26151655
21 26152181
21 26152213
21 26152253
21 26152572
21 26152573
21 26152586
21 26153426
21 26153828
21 26153962
21 26154702
21 26154974
21 26155094
21 26155167
21 26155194
21 26155233
21 26155291
21 26155305
21 26155639
21 26155848
21 26156262
21 26156499
21 26156752
21 26156774
21 26157047
21 26158142
21 26158225
21 26158272
21 26158563
21 26158854
21 26158922
21 26158951
21 26159170
21 26159536
21 26159571
21 26159646
21 26161325
21 26162019
21 26162416
21 26162912
21 26163835
21 26164994
21 26165119
21 26166209
21 26166367
21 26168755
21 26172065
21 26172917
21 26173126
21 26173720
21 26174064
21 26174565
21 26175294
21 26175338
21 26175385
21 26176311
21 26176401
21 26176436
21 26176561
21 26176597
21 26176772
21 26178462
21 26178741
21 26179135
21 26180555
21 26180746
21 26180963
21 26182536
21 26182898
21 26182942
21 26183175
21 26183273
21 26186482
21 26186536
21 26186821
21 26186902
21 26188763
21 26190347
21 26190783
21 26190843
21 26190969
21 26191038
21 26194231
21 26194718
21 26195048
21 26195118
21 26195335
21 26195381
21 26195891
21 26196079
21 26198679
21 26199011
21 26199882
21 26200083
21 26204389
21 26205016
21 26205380
21 26205439
21 26206190
21 26206223
21 26206963
21 26207474
21 26208344
21 26209164
21 26209259
21 26209614
21 26209635
21 26209790
21 26210124
21 26210653
21 26210655
21 26211687
21 26212377
21 26212507
21 26212694
21 26212897
21 26212953
21 26213276
21 26213469
21 26214271
21 26214810
21 26217402
21 26219095
21 26219628
21 26220393
21 26223246
21 26224748
21 26224820
21 26225071
21 26225517
21 26225738
21 26225789
21 26225842
21 26225897
21 26225898
21 26226033
21 26226447
21 26226598
21 26226675
21 26226740
21 26226924
21 26227337
21 26227347
21 26227463
21 26227479
21 26227496
21 26227517
21 26227599
21 26227775
21 26227791
21 26228026
21 26228094
21 26228138
21 26229340
21 26229378
21 26229680
21 26229829
21 26230109
21 26230299
21 26230300
21 26230341
21 26230481
21 26230804
21 26230876
21 26230955
21 26231003
21 26231173
21 26231186
21 26231318
21 26231343
21 26231345
21 26231427
21 26231462
21 26231606
21 26231685
21 26231692
21 26231787
21 26232038
21 26232078
21 26232348
21 26232621
21 26232663
21 26232693
21 26232731
21 26232782
21 26232850
21 26233277
21 26233404
21 26233818
21 26233829
21 26233909
21 26233989
21 26234086
21 26234205
21 26234335
21 26234403
21 26234428
21 26234448
21 26234455
21 26234686
21 26234755
21 26234817
21 26235062
21 26235439
21 26235497
21 26235556
21 26235663
21 26235739
21 26235772
21 26235927
21 26236152
21 26236586
21 26236995
21 26236997
21 26237098
21 26237501
21 26237572
21 26237611
21 26237642
21 26237674
21 26237865
21 26237919
21 26238090
21 26238117
21 26238160
21 26238395
21 26238903
21 26239251
21 26239315
21 26239318
21 26239549
21 26239714
21 26239843
21 26240124
21 26240321
21 26240419
21 26240420
21 26240652
21 26240823
21 26240944
21 26241082
21 26241102
21 26241406
21 26241475
21 26241476
21 26241746
21 26241771
21 26241887
21 26241943
21 26242012
21 26242096
21 26244394
21 26244609
21 26245032
21 26245052
21 26245142
21 26245232
21 26245295
21 26245495
21 26245510
21 26245588
21 26245835
21 26245938
21 26246712
21 26246760
21 26246899
21 26247039
21 26247050
21 26247064
21 26247108
21 26247144
21 26247233
21 26247314
21 26248565
21 26250710
21 26250729
21 26253451
21 26254178
21 26254274
21 26254830
21 26255438
21 26255509
21 26256014
21 26256708
21 26257748
21 26258101
21 26258483
21 26258953
21 26259835
21 26260870
21 26261013
21 26261099
21 26262335
21 26262676
21 26263535
21 26264544
21 26264922
21 26265390
21 26265660
21 26265897
21 26266768
21 26266937
21 26267383
21 26267994
21 26268491
21 26268820
21 26268823
21 26268990
21 26269071
21 26269708
21 26269755
21 26269795
21 26269949
21 26270612
21 26270943
21 26271034
21 26271153
21 26273605
21 26273924
21 26274163
21 26274408
21 26274964
21 26274977
21 26275028
21 26275029
21 26275079
21 26275193
21 26275208
21 26275302
21 26275391
21 26275999
21 26276161
21 26276172
21 26276194
21 26276195
21 26276487
21 26276719
21 26277148
21 26277175
21 26277557
21 26277991
21 26278565
21 26278566
21 26278604
21 26278695
21 26278817
21 26278911
21 26279897
21 26280025
21 26280325
21 26280790
21 26280865
21 26281101
21 26281189
21 26281607
21 26281828
21 26282053
21 26283084
21 26283167
21 26283254
21 26283287
21 26283404
21 26283423
21 26283890
21 26284571
21 26284575
21 26284677
21 26284943
21 26284981
21 26285187
21 26285275
21 26285315
21 26285329
21 26285565
21 26285580
21 26287470
21 26287772
21 26287780
21 26288362
21 26289157
21 26289434
21 26290603
21 26290605
21 26290854
21 26291442
21 26291880
21 26293612
21 26295000
21 26295277
21 26295304
21 26295395
21 26295716
21 26295956
21 26299338
21 26299884
21 26299998
21 26300755
21 26301416
21 26301763
21 26302138
21 26302605
21 26302819
21 26304083
21 26305050
21 26305124
21 26305544
21 26305678
21 26306527
21 26306577
21 26307198
21 26307214
21 26307240
21 26307278
21 26307324
21 26307514
21 26307526
21 26307770
21 26307817
21 26307912
21 26307918
21 26307972
21 26308025
21 26308074
21 26308422
21 26308426
21 26308550
21 26308602
21 26308749
21 26309744
21 26309919
21 26310129
21 26310662
21 26310783
21 26311150
21 26312329
21 26312351
21 26312540
21 26312558
21 26312575
21 26312637
21 26312754
21 26312952
21 26313350
21 26314113
21 26314114
21 26314609
21 26317299
21 26317623
21 26318112
21 26318511
21 26318543
21 26318749
21 26318759
21 26319094
21 26319232
21 26319248
21 26319418
21 26319927
21 26320510
21 26320540
21 26320586
21 26320616
21 26320620
21 26320668
21 26320701
21 26320819
21 26321069
21 26322191
21 26322757
21 26322849
21 26324526
21 26325929
21 26327904
21 26328700
21 26329347
21 26330708
21 26330908
21 26332445
21 26333756
21 26333866
21 26334418
21 26335554
21 26335599
21 26335837
21 26337399
21 26338944
21 26339306
21 26339841
21 26339847
21 26339890
21 26340220
21 26343257
21 26343586
21 26343625
21 26343694
21 26344352
21 26345309
21 26345324
21 26347034
21 26349520
21 26349567
21 26350013
21 26350714
21 26351010
21 26351199
21 26351371
21 26351426
21 26352580
21 26352886
21 26353852
21 26354934
21 26354945
21 26355495
21 26355698
21 26356478
21 26357214
21 26357797
21 26357969
21 26358128
21 26359140
21 26359749
21 26359896
21 26363153
21 26363511
21 26366250
21 26367156
21 26367689
21 26367719
21 26367720
21 26368003
21 26369860
21 26371038
21 26372479
21 26372887
21 26372889
21 26373569
21 26373584
21 26373749
21 26375427
21 26376808
21 26379826
21 26379830
21 26380880
21 26380937
21 26381223
21 26381240
21 26381364
21 26381414
21 26381432
21 26381911
21 26381928
21 26381968
21 26382406
21 26382426
21 26382503
21 26382563
21 26382565
21 26382669
21 26382714
21 26383039
21 26383150
21 26383301
21 26383487
21 26383626
21 26383676
21 26383682
21 26383815
21 26384150
21 26384727
21 26384985
21 26385020
21 26385041
21 26385658
21 26385989
21 26387023
21 26390237
21 26390915
21 26391411
21 26391487
21 26391668
21 26391866
21 26392211
21 26392336
21 26399114
21 26399333
21 26399362
21 26399461
21 26399551
21 26399957
21 26401114
21 26401315
21 26401554
21 26401600
21 26401604
21 26403172
21 26403351
21 26403644
21 26404063
21 26407217
21 26407247
21 26407400
21 26407679
21 26407703
21 26416260
21 26417558
21 26418956
21 26419527
21 26419973
21 26420317
21 26421956
21 26422009
21 26422051
21 26422171
21 26422240
21 26422256
21 26422401
21 26422559
21 26422560
21 26422800
21 26422936
21 26423177
21 26423383
21 26423432
21 26423630
21 26423806
21 26423864
21 26424474
21 26424957
21 26425019
21 26426819
21 26427598
21 26429456
21 26429715
21 26429762
21 26430055
21 26431292
21 26431383
21 26431821
21 26432406
21 26432995
21 26433149
21 26435282
21 26435307
21 26435518
21 26435765
21 26435863
21 26435995
21 26435999
21 26436092
21 26436124
21 26436144
21 26436872
21 26437875
21 26437948
21 26438430
21 26438595
21 26438634
21 26438738
21 26438741
21 26438792
21 26438802
21 26438824
21 26439702
21 26440097
21 26440996
21 26441031
21 26441248
21 26441426
21 26441774
21 26441782
21 26441836
21 26442203
21 26442306
21 26442328
21 26442540
21 26442589
21 26442626
21 26442657
21 26442703
21 26442736
21 26442739
21 26442766
21 26442779
21 26443089
21 26443091
21 26443198
21 26443232
21 26443268
21 26443307
21 26443317
21 26443480
21 26443544
21 26443632
21 26443636
21 26443665
21 26443805
21 26443894
21 26443925
21 26444034
21 26444135
21 26444144
21 26444154
21 26444293
21 26444350
21 26444393
21 26444534
21 26444597
21 26444622
21 26444685
21 26444691
21 26444766
21 26444808
21 26444834
21 26445020
21 26445022
21 26445064
21 26445091
21 26445527
21 26445605
21 26445649
21 26445783
21 26445914
21 26445975
21 26446031
21 26446036
21 26446039
21 26446093
21 26446102
21 26446462
21 26446504
21 26446545
21 26446732
21 26447155
21 26447325
21 26447366
21 26447418
21 26447460
21 26447620
21 26447621
21 26447675
21 26448095
21 26448122
21 26448137
21 26448221
21 26448264
21 26448325
21 26448652
21 26448902
21 26448931
21 26448932
21 26448933
21 26449191
21 26449254
21 26449333
21 26449453
21 26449489
21 26449628
21 26449777
21 26449810
21 26449959
21 26450144
21 26450252
21 26450377
21 26450393
21 26450524
21 26450647
21 26450893
21 26450947
21 26451122
21 26451269
21 26451289
21 26451450
21 26451467
21 26451530
21 26451591
21 26451695
21 26451838
21 26451846
21 26451869
21 26452003
21 26452354
21 26452411
21 26452428
21 26452453
21 26452483
21 26452593
21 26452699
21 26452706
21 26452734
21 26453230
21 26453238
21 26453537
21 26453604
21 26453674
21 26453682
21 26453688
21 26453827
21 26453849
21 26454144
21 26454202
21 26454243
21 26454269
21 26454278
21 26454321
21 26454327
21 26454334
21 26454388
21 26454462
21 26455303
21 26455358
21 26455510
21 26455728
21 26455881
21 26456171
21 26456212
21 26456228
21 26456395
21 26456661
21 26456779
21 26456824
21 26456834
21 26457200
21 26457274
21 26457337
21 26457474
21 26457635
21 26457660
21 26457672
21 26458154
21 26458186
21 26458192
21 26458232
21 26458283
21 26458297
21 26458324
21 26458359
21 26458369
21 26458422
21 26458430
21 26458647
21 26458778
21 26460381
21 26461185
21 26461459
21 26461905
21 26462591
21 26462753
21 26463060
21 26463331
21 26463592
21 26463601
21 26463653
21 26465934
21 26468215
21 26471612
21 26472210
21 26473188
21 26473641
21 26474048
21 26474161
21 26474220
21 26474257
21 26474289
21 26474636
21 26475619
21 26475739
21 26476115
21 26476131
21 26476306
21 26476551
21 26476646
21 26476771
21 26477024
21 26477138
21 26477269
21 26477356
21 26477364
21 26477443
21 26477800
21 26477815
21 26478449
21 26478598
21 26478604
21 26478654
21 26478696
21 26478804
21 26478820
21 26479061
21 26479074
21 26479103
21 26479118
21 26479172
21 26479195
21 26479227
21 26479468
21 26479531
21 26479765
21 26480140
21 26480195
21 26480924
21 26481399
21 26481550
21 26481702
21 26481882
21 26482097
21 26482321
21 26482495
21 26483267
21 26483293
21 26483706
21 26483738
21 26483776
21 26483781
21 26483829
21 26483895
21 26484091
21 26485992
21 26486211
21 26486290
21 26486526
21 26486751
21 26487030
21 26487169
21 26487492
21 26487699
21 26487950
21 26489080
21 26489130
21 26489136
21 26489600
21 26489689
21 26489895
21 26490030
21 26490136
21 26490692
21 26491633
21 26491740
21 26493024
21 26493199
21 26493201
21 26493335
21 26493511
21 26493720
21 26494055
21 26494398
21 26494465
21 26494681
21 26494954
21 26495045
21 26495328
21 26495336
21 26495339
21 26495409
21 26495522
21 26495592
21 26495808
21 26495941
21 26495979
21 26496094
21 26496137
21 26496232
21 26496242
21 26496403
21 26496524
21 26496538
21 26496571
21 26500609
21 26500689
21 26500712
21 26500750
21 26500776
21 26500971
21 26501003
21 26501179
21 26501344
21 26501345
21 26501563
21 26501838
21 26501991
21 26502041
21 26502095
21 26502348
21 26502473
21 26502497
21 26502515
21 26502597
21 26502767
21 26502768
21 26502769
21 26502795
21 26503357
21 26503359
21 26503450
21 26503664
21 26503688
21 26503732
21 26503857
21 26503943
21 26503945
21 26504046
21 26504129
21 26504173
21 26504213
21 26504227
21 26504232
21 26504256
21 26504301
21 26504302
21 26504343
21 26504362
21 26504419
21 26504421
21 26504652
21 26504667
21 26504695
21 26505044
21 26505078
21 26505080
21 26505286
21 26505415
21 26505517
21 26505565
21 26505941
21 26505953
21 26506049
21 26506165
21 26506274
21 26506405
21 26506460
21 26506484
21 26506609
21 26506665
21 26506737
21 26506781
21 26506801
21 26506891
21 26506927
21 26507006
21 26507135
21 26507259
21 26507290
21 26507437
21 26507488
21 26507489
21 26507608
21 26507671
21 26507783
21 26507850
21 26508003
21 26508022
21 26508174
21 26508184
21 26508330
21 26508388
21 26508525
21 26508806
21 26508856
21 26509012
21 26509482
21 26510034
21 26510052
21 26510055
21 26510062
21 26510072
21 26510216
21 26510309
21 26510358
21 26510491
21 26510670
21 26510863
21 26510879
21 26511995
21 26511999
21 26512017
21 26512144
21 26512146
21 26512199
21 26512262
21 26512402
21 26512505
21 26512911
21 26512995
21 26513021
21 26513196
21 26513239
21 26513259
21 26513289
21 26513450
21 26513497
21 26513610
21 26513612
21 26513703
21 26513752
21 26513770
21 26513859
21 26513996
21 26514028
21 26514147
21 26514155
21 26514173
21 26514289
21 26514319
21 26514696
21 26515596
21 26515642
21 26515682
21 26515692
21 26515908
21 26515990
21 26515994
21 26516029
21 26516459
21 26516671
21 26516683
21 26516703
21 26516719
21 26516817
21 26516847
21 26516909
21 26516910
21 26516955
21 26517165
21 26517217
21 26517328
21 26517430
21 26517492
21 26517596
21 26517613
21 26517692
21 26517771
21 26517831
21 26518228
21 26518318
21 26518880
21 26519539
21 26519564
21 26519998
21 26520348
21 26520654
21 26520779
21 26521031
21 26521225
21 26521936
21 26521963
21 26522069
21 26522136
21 26522206
21 26522497
21 26522506
21 26523647
21 26524269
21 26524550
21 26524599
21 26525724
21 26532893
21 26532912
21 26533183
21 26534620
21 26534690
21 26534782
21 26535333
21 26535433
21 26538168
21 26539678
21 26540852
21 26541211
21 26542179
21 26542221
21 26542459
21 26542985
21 26543781
21 26544573
21 26545975
21 26551273
21 26551800
21 26552113
21 26553618
21 26555030
21 26555082
21 26555237
21 26555293
21 26555597
21 26555897
21 26556144
21 26556199
21 26556227
21 26556352
21 26556364
21 26556510
21 26556905
21 26557049
21 26557074
21 26557082
21 26557381
21 26557432
21 26557433
21 26557574
21 26558621
21 26559306
21 26559392
21 26559404
21 26559951
21 26560838
21 26560943
21 26560946
21 26561784
21 26562561
21 26562703
21 26563328
21 26563356
21 26563368
21 26563462
21 26564233
21 26564257
21 26564753
21 26564809
21 26565108
21 26565551
21 26565803
21 26566377
21 26566669
21 26566947
21 26567387
21 26567867
21 26567932
21 26567999
21 26568056
21 26568065
21 26568774
21 26569554
21 26569894
21 26570070
21 26570104
21 26570816
21 26570929
21 26571233
21 26571277
21 26571326
21 26571500
21 26571682
21 26571694
21 26572054
21 26572626
21 26572965
21 26573179
21 26573243
21 26573306
21 26573426
21 26573463
21 26573604
21 26573742
21 26573853
21 26574012
21 26574037
21 26574131
21 26574170
21 26574378
21 26574636
21 26575094
21 26575322
21 26575323
21 26576089
21 26576436
21 26576452
21 26576465
21 26577068
21 26577303
21 26578276
21 26578523
21 26578524
21 26579307
21 26579443
21 26579790
21 26579900
21 26580726
21 26580804
21 26580912
21 26581000
21 26581222
21 26581370
21 26581878
21 26581951
21 26582139
21 26582266
21 26582417
21 26582772
21 26582908
21 26583088
21 26583105
21 26583672
21 26584000
21 26584031
21 26584032
21 26584101
21 26584201
21 26584330
21 26584549
21 26584698
21 26584924
21 26584969
21 26585196
21 26585305
21 26585307
21 26585358
21 26585483
21 26585497
21 26585574
21 26585640
21 26586007
21 26586170
21 26586193
21 26586262
21 26586644
21 26586733
21 26586829
21 26586830
21 26588220
21 26588229
21 26588458
21 26588496
21 26588507
21 26588613
21 26588917
21 26589122
21 26589745
21 26589996
21 26590076
21 26590132
21 26590637
21 26590783
21 26590865
21 26590885
21 26591221
21 26591240
21 26591396
21 26591445
21 26591497
21 26591647
21 26591736
21 26591855
21 26591875
21 26591957
21 26592221
21 26592264
21 26592287
21 26592558
21 26592688
21 26592792
21 26593236
21 26593338
21 26593636
21 26593760
21 26594405
21 26594586
21 26594747
21 26594774
21 26595014
21 26595151
21 26595226
21 26595275
21 26595497
21 26595536
21 26595651
21 26596051
21 26596149
21 26596348
21 26596835
21 26597255
21 26597276
21 26597765
21 26598221
21 26598223
21 26599672
21 26599742
21 26600421
21 26600468
21 26600587
21 26600878
21 26600879
21 26602451
21 26603238
21 26603735
21 26604175
21 26604460
21 26606254
21 26606623
21 26606777
21 26607273
21 26615646
21 26616201
21 26616768
21 26617022
21 26617350
21 26617785
21 26622531
21 26622559
21 26622737
21 26623074
21 26623509
21 26623779
21 26624458
21 26624530
21 26624996
21 26625687
21 26626344
21 26630509
21 26630525
21 26631809
21 26632263
21 26632366
21 26634472
21 26634480
21 26634495
21 26634525
21 26634684
21 26634796
21 26634997
21 26635063
21 26635409
21 26635922
21 26636535
21 26637530
21 26637918
21 26638609
21 26638917
21 26638966
21 26639102
21 26639118
21 26639842
21 26639858
21 26639949
21 26640432
21 26640434
21 26640453
21 26640548
21 26640697
21 26642006
21 26642124
21 26642133
21 26642752
21 26643769
21 26644894
21 26645302
21 26645475
21 26646697
21 26646773
21 26646796
21 26647167
21 26647500
21 26648246
21 26648864
21 26649161
21 26649460
21 26649568
21 26649582
21 26649929
21 26650424
21 26650649
21 26650775
21 26651073
21 26651577
21 26651990
21 26652079
21 26652365
21 26652710
21 26652795
21 26653230
21 26654797
21 26656032
21 26656921
21 26657124
21 26657345
21 26657539
21 26658062
21 26658243
21 26658295
21 26658548
21 26658727
21 26659077
21 26659378
21 26659433
21 26659467
21 26659590
21 26659600
21 26659655
21 26659661
21 26659789
21 26659829
21 26659840
21 26659919
21 26660238
21 26660730
21 26660771
21 26660817
21 26661457
21 26662412
21 26663284
21 26663575
21 26664778
21 26665157
21 26665199
21 26665727
21 26665891
21 26666202
21 26666848
21 26668144
21 26668232
21 26668624
21 26668794
21 26669984
21 26670992
21 26671302
21 26671717
21 26671810
21 26672687
21 26672728
21 26672812
21 26672975
21 26673395
21 26674217
21 26675177
21 26677302
21 26677500
21 26677530
21 26678300
21 26678661
21 26680477
21 26681956
21 26682322
21 26683298
21 26683551
21 26683643
21 26684897
21 26684953
21 26685568
21 26685805
21 26686245
21 26686465
21 26687243
21 26687959
21 26688399
21 26688491
21 26688604
21 26688840
21 26689205
21 26689344
21 26689447
21 26689683
21 26690315
21 26691803
21 26692156
21 26693096
21 26693906
21 26694109
21 26694675
21 26695402
21 26696409
21 26696977
21 26697826
21 26698432
21 26698446
21 26698656
21 26698713
21 26698915
21 26698945
21 26699291
21 26700088
21 26700292
21 26700744
21 26701027
21 26702092
21 26702099
21 26702775
21 26703834
21 26705133
21 26705169
21 26709637
21 26710034
21 26710885
21 26710935
21 26713729
21 26714426
21 26714506
21 26714595
21 26714794
21 26715239
21 26716536
21 26716667
21 26718850
21 26718959
21 26719938
21 26720641
21 26720883
21 26720944
21 26721774
21 26722116
21 26722396
21 26722526
21 26722834
21 26723356
21 26723605
21 26723968
21 26724034
21 26725570
21 26727076
21 26727289
21 26727677
21 26728656
21 26728880
21 26730393
21 26731055
21 26731728
21 26731845
21 26731898
21 26732112
21 26733126
21 26733637
21 26733971
21 26734714
21 26735186
21 26735552
21 26736034
21 26736888
21 26737720
21 26739276
21 26739642
21 26739974
21 26740279
21 26740536
21 26740645
21 26740834
21 26742188
21 26742239
21 26742964
21 26744029
21 26744045
21 26744060
21 26744326
21 26747422
21 26748343
21 26749262
21 26749894
21 26750104
21 26752743
21 26753237
21 26753448
21 26754261
21 26755163
21 26755546
21 26755789
21 26756139
21 26757351
21 26758272
21 26758411
21 26758664
21 26758986
21 26759166
21 26759466
21 26759813
21 26759874
21 26760663
21 26760942
21 26761334
21 26761464
21 26762011
21 26762055
21 26762060
21 26762065
21 26762083
21 26762110
21 26762300
21 26762482
21 26762684
21 26762718
21 26762789
21 26762835
21 26763212
21 26763339
21 26763343
21 26763375
21 26763562
21 26763574
21 26764030
21 26764106
21 26765175
21 26765176
21 26766501
21 26766545
21 26766629
21 26766678
21 26766950
21 26767004
21 26767009
21 26767298
21 26767634
21 26767768
21 26768068
21 26768083
21 26768851
21 26769965
21 26770078
21 26770605
21 26771214
21 26771944
21 26772079
21 26773129
21 26773199
21 26773439
21 26773822
21 26774021
21 26774074
21 26774111
21 26774122
21 26774250
21 26775893
21 26776072
21 26776581
21 26776677
21 26777334
21 26777847
21 26778957
21 26779378
21 26779454
21 26779831
21 26780231
21 26780939
21 26781280
21 26781323
21 26781333
21 26781732
21 26782071
21 26782957
21 26783250
21 26783805
21 26783891
21 26784495
21 26784567
21 26784890
21 26784911
21 26786485
21 26787021
21 26787664
21 26788052
21 26788477
21 26788515
21 26788963
21 26789100
21 26789350
21 26789581
21 26790225
21 26791653
21 26791891
21 26791945
21 26792753
21 26793101
21 26794434
21 26795132
21 26796986
21 26797251
21 26798630
21 26799392
21 26799697
21 26800665
21 26801397
21 26802049
21 26802433
21 26803285
21 26803633
21 26805099
21 26806102
21 26806399
21 26808056
21 26808456
21 26808524
21 26808948
21 26809012
21 26810893
21 26812587
21 26813892
21 26814411
21 26814460
21 26815848
21 26817157
21 26817853
21 26818497
21 26818546
21 26819015
21 26819217
21 26819243
21 26819453
21 26819588
21 26819833
21 26819928
21 26820128
21 26820698
21 26820806
21 26820837
21 26821082
21 26821415
21 26821496
21 26821570
21 26821805
21 26821892
21 26822077
21 26822306
21 26822547
21 26822901
21 26823419
21 26823910
21 26824037
21 26824337
21 26824590
21 26826852
21 26827339
21 26827524
21 26827526
21 26827993
21 26828313
21 26829550
21 26829638
21 26829660
21 26829771
21 26829918
21 26830949
21 26831480
21 26832176
21 26832224
21 26833571
21 26833999
21 26834514
21 26834660
21 26834798
21 26834953
21 26835403
21 26835601
21 26835658
21 26835680
21 26835690
21 26835982
21 26836122
21 26836196
21 26836293
21 26836606
21 26836725
21 26836941
21 26837391
21 26837495
21 26837615
21 26837646
21 26837981
21 26838123
21 26838200
21 26838288
21 26838293
21 26838435
21 26838939
21 26840453
21 26841759
21 26842061
21 26842258
21 26842393
21 26842926
21 26844776
21 26844913
21 26844966
21 26845039
21 26845164
21 26845295
21 26845435
21 26845473
21 26845803
21 26845816
21 26846325
21 26846813
21 26847169
21 26847221
21 26848333
21 26848461
21 26849023
21 26849049
21 26850071
21 26850578
21 26850780
21 26852513
21 26853233
21 26853576
21 26853758
21 26854167
21 26854181
21 26854355
21 26854444
21 26856498
21 26856705
21 26857942
21 26858317
21 26858367
21 26858391
21 26861378
21 26863107
21 26863562
21 26863868
21 26864756
21 26865595
21 26866113
21 26868777
21 26869229
21 26869604
21 26869840
21 26870484
21 26871152
21 26871709
21 26871853
21 26872249
21 26872565
21 26872697
21 26872993
21 26875462
21 26875567
21 26875592
21 26875631
21 26875632
21 26877010
21 26877519
21 26878071
21 26879273
21 26880378
21 26880379
21 26880857
21 26880924
21 26881619
21 26882252
21 26885090
21 26885717
21 26888854
21 26888863
21 26888867
21 26891874
21 26894036
21 26895598
21 26895752
21 26895756
21 26895867
21 26895911
21 26896022
21 26896074
21 26896239
21 26896304
21 26896397
21 26897314
21 26897529
21 26897609
21 26897789
21 26897802
21 26897945
21 26899530
21 26900034
21 26900347
21 26900408
21 26900821
21 26902372
21 26902578
21 26903306
21 26903338
21 26904241
21 26904463
21 26906352
21 26906605
21 26906862
21 26906980
21 26907684
21 26908477
21 26908503
21 26908665
21 26910208
21 26910744
21 26910867
21 26910938
21 26910940
21 26911271
21 26911325
21 26911407
21 26911412
21 26911448
21 26912036
21 26912087
21 26912091
21 26912274
21 26912585
21 26913152
21 26913955
21 26914582
21 26915453
21 26915850
21 26915949
21 26917011
21 26917258
21 26917633
21 26917875
21 26917887
21 26918620
21 26919318
21 26919939
21 26920176
21 26920324
21 26920573
21 26920931
21 26921094
21 26921297
21 26921368
21 26922092
21 26922955
21 26923615
21 26924275
21 26926355
21 26926357
21 26926707
21 26927397
21 26927438
21 26927444
21 26927463
21 26927470
21 26927474
21 26927919
21 26928039
21 26928047
21 26928517
21 26929018
21 26929097
21 26929193
21 26929289
21 26929529
21 26929793
21 26929916
21 26929920
21 26929979
21 26930260
21 26930765
21 26930891
21 26931253
21 26931273
21 26931572
21 26933221
21 26933807
21 26933830
21 26936521
21 26936589
21 26937796
21 26938075
21 26938479
21 26938749
21 26939294
21 26939997
21 26940235
21 26941639
21 26942533
21 26942936
21 26944487
21 26944526
21 26945121
21 26946844
21 26947069
21 26948184
21 26949493
21 26950846
21 26951289
21 26951544
21 26952352
21 26954058
21 26955016
21 26958991
21 26959416
21 26959954
21 26960024
21 26960089
21 26960182
21 26960295
21 26960312
21 26960367
21 26962660
21 26962917
21 26962938
21 26963096
21 26963553
21 26964106
21 26964140
21 26964229
21 26964307
21 26964748
21 26966629
21 26967367
21 26968207
21 26968286
21 26969235
21 26969311
21 26969669
21 26971587
21 26971690
21 26972114
21 26972522
21 26972814
21 26972883
21 26973393
21 26975734
21 26976094
21 26976634
21 26977133
21 26977175
21 26977368
21 26977427
21 26977490
21 26977623
21 26977712
21 26978141
21 26979057
21 26979223
21 26979455
21 26980136
21 26980234
21 26980301
21 26980962
21 26981662
21 26981835
21 26981941
21 26981957
21 26982055
21 26982942
21 26983303
21 26984114
21 26984518
21 26984961
21 26985034
21 26986040
21 26986062
21 26986170
21 26986820
21 26987561
21 26987976
21 26988149
21 26988303
21 26988542
21 26988556
21 26988617
21 26988862
21 26989264
21 26989309
21 26989434
21 26989450
21 26989733
21 26989747
21 26989773
21 26989781
21 26989782
21 26989876
21 26990108
21 26990145
21 26990314
21 26990330
21 26990701
21 26990850
21 26991203
21 26991259
21 26991299
21 26991418
21 26991798
21 26991935
21 26992021
21 26992102
21 26992215
21 26992314
21 26992470
21 26992493
21 26992685
21 26992833
21 26993478
21 26993517
21 26993562
21 26993595
21 26993783
21 26994048
21 26994195
21 26994465
21 26994672
21 26995117
21 26995151
21 26995236
21 26995264
21 26995272
21 26995301
21 26995334
21 26995651
21 26995655
21 26995656
21 26996306
21 26996500
21 26996572
21 26996599
21 26996831
21 26996935
21 26996944
21 26996989
21 26997016
21 26997112
21 26997551
21 26997776
21 26998099
21 26998213
21 26998214
21 26998331
21 26998515
21 26998675
21 26998744
21 26999182
21 26999208
21 26999251
21 26999673
21 26999786
21 27000040
21 27000072
21 27000112
21 27000150
21 27000404
21 27000496
21 27000519
21 27000695
21 27001520
21 27001587
21 27001840
21 27001922
21 27002060
21 27002682
21 27002788
21 27002952
21 27003160
21 27004066
21 27004095
21 27004119
21 27004329
21 27004358
21 27004464
21 27004506
21 27004862
21 27005095
21 27005106
21 27005107
21 27005310
21 27005388
21 27005517
21 27005625
21 27005644
21 27005730
21 27005750
21 27005832
21 27006022
21 27006166
21 27006276
21 27006978
21 27007025
21 27007292
21 27007306
21 27007344
21 27007648
21 27007734
21 27007878
21 27007908
21 27007914
21 27007983
21 27008120
21 27008152
21 27008602
21 27008604
21 27009167
21 27009256
21 27009943
21 27010086
21 27010101
21 27010104
21 27010182
21 27010250
21 27010483
21 27010598
21 27010755
21 27011263
21 27011421
21 27011504
21 27011705
21 27011747
21 27011779
21 27011851
21 27011964
21 27012105
21 27012256
21 27012367
21 27012625
21 27012749
21 27012984
21 27013049
21 27013087
21 27013114
21 27013227
21 27013247
21 27013385
21 27013559
21 27013587
21 27013606
21 27013625
21 27013693
21 27013883
21 27013955
21 27014078
21 27016679
21 27016731
21 27016803
21 27016933
21 27017137
21 27017172
21 27017221
21 27017894
21 27018230
21 27018582
21 27018649
21 27018670
21 27018856
21 27018980
21 27019043
21 27019152
21 27019177
21 27019285
21 27019425
21 27019686
21 27019982
21 27020439
21 27020694
21 27020720
21 27021082
21 27021309
21 27021311
21 27021382
21 27021419
21 27021471
21 27021493
21 27021641
21 27021675
21 27022013
21 27022081
21 27022280
21 27022331
21 27022412
21 27022432
21 27022709
21 27022777
21 27023210
21 27023254
21 27023413
21 27023511
21 27023843
21 27023879
21 27024568
21 27024640
21 27025049
21 27025613
21 27025684
21 27025964
21 27025991
21 27026111
21 27026119
21 27027113
21 27027518
21 27028591
21 27028615
21 27028665
21 27029391
21 27029495
21 27029513
21 27029870
21 27030204
21 27030351
21 27030389
21 27030553
21 27031412
21 27031503
21 27032039
21 27033123
21 27033475
21 27033857
21 27033979
21 27034054
21 27035487
21 27035802
21 27036130
21 27036269
21 27036290
21 27036849
21 27037059
21 27037423
21 27037776
21 27038437
21 27038793
21 27038948
21 27039327
21 27040342
21 27040434
21 27041024
21 27041043
21 27041057
21 27041292
21 27041450
21 27041817
21 27041873
21 27042291
21 27042296
21 27042519
21 27042569
21 27042836
21 27043261
21 27043641
21 27044053
21 27044255
21 27045254
21 27046370
21 27047805
21 27048139
21 27048609
21 27048613
21 27049195
21 27049582
21 27052416
21 27052517
21 27052531
21 27053981
21 27054103
21 27054271
21 27054468
21 27054573
21 27054780
21 27054841
21 27054955
21 27054983
21 27055050
21 27055296
21 27055435
21 27055527
21 27055886
21 27056053
21 27057127
21 27058102
21 27058585
21 27058594
21 27058923
21 27060019
21 27060543
21 27060550
21 27060582
21 27060652
21 27060692
21 27060921
21 27060969
21 27061074
21 27061078
21 27061974
21 27061995
21 27062200
21 27062404
21 27062547
21 27062611
21 27063389
21 27063845
21 27064638
21 27065622
21 27066038
21 27066104
21 27066145
21 27066559
21 27066573
21 27066593
21 27066602
21 27066637
21 27066666
21 27068141
21 27068669
21 27069809
21 27070091
21 27070417
21 27070814
21 27071760
21 27074391
21 27075339
21 27076300
21 27077974
21 27078738
21 27079526
21 27080435
21 27080701
21 27082017
21 27082069
21 27082178
21 27082935
21 27083132
21 27083250
21 27083511
21 27083814
21 27084192
21 27084411
21 27084666
21 27084687
21 27086121
21 27086153
21 27086353
21 27088244
21 27089298
21 27089986
21 27090475
21 27090601
21 27092799
21 27093625
21 27094367
21 27097488
21 27098022
21 27098269
21 27099449
21 27101416
21 27102039
21 27102667
21 27103067
21 27103171
21 27104303
21 27104363
21 27104634
21 27105102
21 27105702
21 27106184
21 27106731
21 27107629
21 27107722
21 27108005
21 27108179
21 27108636
21 27108702
21 27108795
21 27108843
21 27108904
21 27108912
21 27111082
21 27114550
21 27114566
21 27114629
21 27115264
21 27115312
21 27115398
21 27115591
21 27115871
21 27115945
21 27116037
21 27116116
21 27116765
21 27116790
21 27116828
21 27116969
21 27116982
21 27116985
21 27117144
21 27117160
21 27118081
21 27118196
21 27118223
21 27118335
21 27118357
21 27118464
21 27118474
21 27118512
21 27118893
21 27119257
21 27119861
21 27120193
21 27121179
21 27121187
21 27121416
21 27122280
21 27122290
21 27122307
21 27122352
21 27122488
21 27122584
21 27122670
21 27122939
21 27122984
21 27123030
21 27123074
21 27123277
21 27123403
21 27123410
21 27123411
21 27123438
21 27123598
21 27123713
21 27123830
21 27124324
21 27124434
21 27124486
21 27124518
21 27125634
21 27125916
21 27125938
21 27126033
21 27126596
21 27126750
21 27126992
21 27127089
21 27127641
21 27127657
21 27127658
21 27127836
21 27128170
21 27128287
21 27128383
21 27128390
21 27128397
21 27128465
21 27129243
21 27129246
21 27129388
21 27129504
21 27129725
21 27130281
21 27130377
21 27130414
21 27131072
21 27131141
21 27131301
21 27131339
21 27131353
21 27131421
21 27131632
21 27131691
21 27131695
21 27131716
21 27131843
21 27131889
21 27132033
21 27132275
21 27132625
21 27133288
21 27133629
21 27133819
21 27133872
21 27135527
21 27136454
21 27137547
21 27137990
21 27138513
21 27138833
21 27139308
21 27139418
21 27139479
21 27139546
21 27139677
21 27139770
21 27139826
21 27139908
21 27140204
21 27140240
21 27140248
21 27140501
21 27140551
21 27140571
21 27141907
21 27142155
21 27142200
21 27142370
21 27142527
21 27142932
21 27143108
21 27143151
21 27143182
21 27143392
21 27144202
21 27144235
21 27144289
21 27144407
21 27144560
21 27144686
21 27144771
21 27144980
21 27145031
21 27145171
21 27145491
21 27145640
21 27145788
21 27145834
21 27145876
21 27145954
21 27146217
21 27146534
21 27146618
21 27146659
21 27147890
21 27147912
21 27148008
21 27148196
21 27148397
21 27148663
21 27148738
21 27148942
21 27149168
21 27149180
21 27149432
21 27149434
21 27149519
21 27149764
21 27149926
21 27149958
21 27149974
21 27149981
21 27149993
21 27149998
21 27150029
21 27150043
21 27150079
21 27150083
21 27150107
21 27150188
21 27150242
21 27150279
21 27150361
21 27150434
21 27150552
21 27151084
21 27151407
21 27151491
21 27151587
21 27151722
21 27151797
21 27151801
21 27151891
21 27152111
21 27152278
21 27152338
21 27152465
21 27152814
21 27152881
21 27153258
21 27154099
21 27154129
21 27154742
21 27154954
21 27155542
21 27155607
21 27156167
21 27156820
21 27157064
21 27157227
21 27157268
21 27157554
21 27157634
21 27157992
21 27158417
21 27158538
21 27158601
21 27158754
21 27158772
21 27159076
21 27163271
21 27163469
21 27163626
21 27163831
21 27163867
21 27164268
21 27164381
21 27165543
21 27165686
21 27166064
21 27166550
21 27166853
21 27167697
21 27167931
21 27168347
21 27168650
21 27171622
21 27171693
21 27172015
21 27172068
21 27172545
21 27173089
21 27173171
21 27173177
21 27173783
21 27173854
21 27173990
21 27173993
21 27174378
21 27174795
21 27174946
21 27175785
21 27176952
21 27177253
21 27177483
21 27177504
21 27177526
21 27177898
21 27178645
21 27179510
21 27179566
21 27182454
21 27183096
21 27183165
21 27183411
21 27183527
21 27183534
21 27183564
21 27183639
21 27183660
21 27183908
21 27185459
21 27185568
21 27185745
21 27185986
21 27186049
21 27186071
21 27186199
21 27186209
21 27186232
21 27186234
21 27186270
21 27186305
21 27186322
21 27186332
21 27186382
21 27186410
21 27186430
21 27186471
21 27186657
21 27187199
21 27187327
21 27188058
21 27188163
21 27188190
21 27188635
21 27188671
21 27188705
21 27189237
21 27189308
21 27189379
21 27189635
21 27189636
21 27189806
21 27190050
21 27190062
21 27190137
21 27190171
21 27190563
21 27190612
21 27190718
21 27190849
21 27190995
21 27191039
21 27191108
21 27191138
21 27191143
21 27191200
21 27191599
21 27193148
21 27193349
21 27193450
21 27193553
21 27193707
21 27193850
21 27193890
21 27193956
21 27194052
21 27194062
21 27194071
21 27194205
21 27194691
21 27194721
21 27194799
21 27194953
21 27195000
21 27195010
21 27195090
21 27195097
21 27195114
21 27195122
21 27195348
21 27195458
21 27195533
21 27195534
21 27195617
21 27195688
21 27195692
21 27195805
21 27196311
21 27196643
21 27196678
21 27196743
21 27196768
21 27196797
21 27196847
21 27196905
21 27197102
21 27197110
21 27197164
21 27198199
21 27198297
21 27198331
21 27198367
21 27198940
21 27198943
21 27198966
21 27198996
21 27199030
21 27199045
21 27200003
21 27200031
21 27200271
21 27200284
21 27200304
21 27200481
21 27200526
21 27200586
21 27200625
21 27200675
21 27200690
21 27200771
21 27200792
21 27200796
21 27200910
21 27201749
21 27201976
21 27202210
21 27202769
21 27202882
21 27203229
21 27203606
21 27203856
21 27204089
21 27205197
21 27205198
21 27205290
21 27206901
21 27207097
21 27207131
21 27207144
21 27207165
21 27207361
21 27207758
21 27208168
21 27208406
21 27209471
21 27209501
21 27210741
21 27210806
21 27211161
21 27211569
21 27211594
21 27211621
21 27211951
21 27212946
21 27213372
21 27213799
21 27213821
21 27214090
21 27214166
21 27214171
21 27214204
21 27214256
21 27214752
21 27214984
21 27215100
21 27215147
21 27215217
21 27215306
21 27215855
21 27216093
21 27216137
21 27216138
21 27216525
21 27216734
21 27216748
21 27216996
21 27217126
21 27217140
21 27217481
21 27218040
21 27218381
21 27218868
21 27219376
21 27219429
21 27220244
21 27221266
21 27221357
21 27222660
21 27222667
21 27223376
21 27223495
21 27224035
21 27224780
21 27227126
21 27227741
21 27228018
21 27228071
21 27228075
21 27228225
21 27228323
21 27229599
21 27229672
21 27229687
21 27229730
21 27230399
21 27230858
21 27232279
21 27232530
21 27232605
21 27233154
21 27234664
21 27234957
21 27236008
21 27236035
21 27236711
21 27237852
21 27239729
21 27241689
21 27242567
21 27242580
21 27242932
21 27242952
21 27242992
21 27243002
21 27243393
21 27243403
21 27243414
21 27244297
21 27244604
21 27244630
21 27247409
21 27247910
21 27248002
21 27248346
21 27248452
21 27248567
21 27248571
21 27248859
21 27248976
21 27249042
21 27249052
21 27249200
21 27249225
21 27249369
21 27250944
21 27251465
21 27251741
21 27251768
21 27251791
21 27251932
21 27252004
21 27252074
21 27252234
21 27252361
21 27252365
21 27252422
21 27252700
21 27254769
21 27255250
21 27255263
21 27255438
21 27255462
21 27256099
21 27257330
21 27258561
21 27259227
21 27259729
21 27259890
21 27260115
21 27260155
21 27260264
21 27260739
21 27261288
21 27261476
21 27261665
21 27262069
21 27262095
21 27262308
21 27262455
21 27262856
21 27263248
21 27263262
21 27263336
21 27263380
21 27263440
21 27263606
21 27263634
21 27264098
21 27264389
21 27264400
21 27264584
21 27264731
21 27265012
21 27265121
21 27265395
21 27266615
21 27266639
21 27267136
21 27267142
21 27267276
21 27267290
21 27267356
21 27267796
21 27267856
21 27267869
21 27267870
21 27267884
21 27267888
21 27268027
21 27268056
21 27268220
21 27268273
21 27268295
21 27268301
21 27268515
21 27268572
21 27268584
21 27269187
21 27269220
21 27269246
21 27269342
21 27269362
21 27269555
21 27269567
21 27269599
21 27269968
21 27269983
21 27270883
21 27271411
21 27271464
21 27275032
21 27276985
21 27278310
21 27283980
21 27284137
21 27284198
21 27284374
21 27284381
21 27284497
21 27286439
21 27287753
21 27287763
21 27287839
21 27287882
21 27287899
21 27288035
21 27288044
21 27288348
21 27288437
21 27288488
21 27288498
21 27288584
21 27288637
21 27288657
21 27289511
21 27289557
21 27289635
21 27289647
21 27289678
21 27289839
21 27289911
21 27289932
21 27290902
21 27290909
21 27290942
21 27291202
21 27291446
21 27292486
21 27292584
21 27292731
21 27293833
21 27293991
21 27294205
21 27294236
21 27294297
21 27295275
21 27295430
21 27295469
21 27295767
21 27295940
21 27297003
21 27297635
21 27297842
21 27301209
21 27302627
21 27302635
21 27303205
21 27303478
21 27303647
21 27303958
21 27303998
21 27305879
21 27306074
21 27310248
21 27310302
21 27312463
21 27312533
21 27312573
21 27312900
21 27317916
21 27318038
21 27318047
21 27318478
21 27318561
21 27318706
21 27318859
21 27319187
21 27319370
21 27319525
21 27319707
21 27319998
21 27321956
21 27321972
21 27322944
21 27322949
21 27323752
21 27323912
21 27324136
21 27324367
21 27324431
21 27324589
21 27324760
21 27324787
21 27325512
21 27325766
21 27326105
21 27330428
21 27330445
21 27331267
21 27331924
21 27332120
21 27332409
21 27332472
21 27332938
21 27336545
21 27337391
21 27340747
21 27343144
21 27343247
21 27343412
21 27343679
21 27344203
21 27344229
21 27344447
21 27344847
21 27345493
21 27346531
21 27346933
21 27347633
21 27348078
21 27348597
21 27349009
21 27349541
21 27349759
21 27351192
21 27351858
21 27352429
21 27353787
21 27353803
21 27356627
21 27356811
21 27356996
21 27358200
21 27358201
21 27358992
21 27361304
21 27361887
21 27372455
21 27372746
21 27372893
21 27372942
21 27372993
21 27373467
21 27373725
21 27374668
21 27374768
21 27374859
21 27374928
21 27377301
21 27378191
21 27378462
21 27378557
21 27383429
21 27383455
21 27383695
21 27384057
21 27384099
21 27384980
21 27385040
21 27386214
21 27386294
21 27386891
21 27388339
21 27389203
21 27389349
21 27390926
21 27390946
21 27392332
21 27392904
21 27393044
21 27393732
21 27393734
21 27393979
21 27394935
21 27395494
21 27395578
21 27395678
21 27396793
21 27398468
21 27398675
21 27399155
21 27400471
21 27400472
21 27400535
21 27400622
21 27400651
21 27402718
21 27402729
21 27403109
21 27403305
21 27403655
21 27403734
21 27404230
21 27404542
21 27405261
21 27405639
21 27405685
21 27405957
21 27406863
21 27406929
21 27406969
21 27406975
21 27407179
21 27407635
21 27407836
21 27407957
21 27408815
21 27408848
21 27411820
21 27412536
21 27413032
21 27413211
21 27413228
21 27414894
21 27416153
21 27416664
21 27417020
21 27417128
21 27417162
21 27417568
21 27418010
21 27419223
21 27419897
21 27420536
21 27420651
21 27420688
21 27420815
21 27421041
21 27421241
21 27421429
21 27421597
21 27422232
21 27422236
21 27422466
21 27422565
21 27423149
21 27423346
21 27424028
21 27424058
21 27424083
21 27424129
21 27425703
21 27426016
21 27426091
21 27426164
21 27426457
21 27427257
21 27428633
21 27429140
21 27429316
21 27429742
21 27429792
21 27429963
21 27431126
21 27431215
21 27431408
21 27431774
21 27431818
21 27431823
21 27432570
21 27432833
21 27433843
21 27433917
21 27434069
21 27434406
21 27434414
21 27434784
21 27435602
21 27435664
21 27436003
21 27436451
21 27436981
21 27437303
21 27437728
21 27438079
21 27438221
21 27438967
21 27439620
21 27439804
21 27440250
21 27440420
21 27441777
21 27442326
21 27442467
21 27442786
21 27443978
21 27444400
21 27444633
21 27444683
21 27444700
21 27445183
21 27445397
21 27446837
21 27447052
21 27448215
21 27448407
21 27448963
21 27449061
21 27449427
21 27449599
21 27449791
21 27450048
21 27450981
21 27451092
21 27453948
21 27454076
21 27454153
21 27454911
21 27455381
21 27455476
21 27457102
21 27457889
21 27458070
21 27458539
21 27458595
21 27458880
21 27458930
21 27459292
21 27459461
21 27459721
21 27460192
21 27460241
21 27460471
21 27461882
21 27462069
21 27462210
21 27462833
21 27463762
21 27464329
21 27465506
21 27465836
21 27466021
21 27466373
21 27466781
21 27466782
21 27466894
21 27467062
21 27467940
21 27468432
21 27469130
21 27469383
21 27469806
21 27471526
21 27471557
21 27472602
21 27472991
21 27474998
21 27475002
21 27475141
21 27476214
21 27476447
21 27476543
21 27477858
21 27478270
21 27478316
21 27480551
21 27480817
21 27481509
21 27484104
21 27484347
21 27485912
21 27486167
21 27486619
21 27486636
21 27486795
21 27487118
21 27488191
21 27490865
21 27491424
21 27491714
21 27493042
21 27493282
21 27493939
21 27494498
21 27495241
21 27495438
21 27495582
21 27495793
21 27496072
21 27496533
21 27496615
21 27496883
21 27497228
21 27497447
21 27498042
21 27498064
21 27498856
21 27498858
21 27499104
21 27499298
21 27499385
21 27499720
21 27499751
21 27499782
21 27499934
21 27499960
21 27500090
21 27501709
21 27501895
21 27503003
21 27503033
21 27503522
21 27503579
21 27503829
21 27504101
21 27504396
21 27504418
21 27504425
21 27504817
21 27504844
21 27504854
21 27505095
21 27505104
21 27505468
21 27505544
21 27505676
21 27505756
21 27505948
21 27506016
21 27506063
21 27506241
21 27506290
21 27506327
21 27506335
21 27506406
21 27506513
21 27506537
21 27506623
21 27506819
21 27506821
21 27506843
21 27506859
21 27506978
21 27506987
21 27507002
21 27507208
21 27507247
21 27507296
21 27507317
21 27507406
21 27507429
21 27507582
21 27507591
21 27507850
21 27507878
21 27507960
21 27507965
21 27507992
21 27508074
21 27508160
21 27508195
21 27508202
21 27508262
21 27508430
21 27508461
21 27508525
21 27508527
21 27508529
21 27508544
21 27508624
21 27508778
21 27508911
21 27509078
21 27509266
21 27509285
21 27509308
21 27509469
21 27509525
21 27509595
21 27510144
21 27510450
21 27510481
21 27510618
21 27510674
21 27510836
21 27510963
21 27511096
21 27511604
21 27511903
21 27511920
21 27512053
21 27512274
21 27512411
21 27512468
21 27512756
21 27512804
21 27512905
21 27513128
21 27514073
21 27514131
21 27514313
21 27515000
21 27515069
21 27515265
21 27515530
21 27515644
21 27515696
21 27515768
21 27515790
21 27516487
21 27516574
21 27516677
21 27516693
21 27517115
21 27517326
21 27518291
21 27518325
21 27518663
21 27518879
21 27518920
21 27519408
21 27519554
21 27519592
21 27519712
21 27519773
21 27519806
21 27519870
21 27520068
21 27520658
21 27520845
21 27521199
21 27521223
21 27521365
21 27521486
21 27521593
21 27522289
21 27522467
21 27522778
21 27522984
21 27523919
21 27524153
21 27525004
21 27525132
21 27525165
21 27525350
21 27525406
21 27526355
21 27526356
21 27526778
21 27527110
21 27527316
21 27528935
21 27529044
21 27529104
21 27529293
21 27529567
21 27530704
21 27530857
21 27531235
21 27531329
21 27532171
21 27532488
21 27532952
21 27533154
21 27533195
21 27533324
21 27533510
21 27533599
21 27533610
21 27533644
21 27533729
21 27533856
21 27534157
21 27534484
21 27534599
21 27534924
21 27535355
21 27535359
21 27536085
21 27536093
21 27536203
21 27536377
21 27536869
21 27536938
21 27537073
21 27537136
21 27537482
21 27537497
21 27537548
21 27537550
21 27537557
21 27537559
21 27537636
21 27537669
21 27537778
21 27537915
21 27537953
21 27538028
21 27538856
21 27539320
21 27539503
21 27539521
21 27539567
21 27539647
21 27539855
21 27540206
21 27540281
21 27540446
21 27540650
21 27540686
21 27541128
21 27541195
21 27541271
21 27541431
21 27541453
21 27541454
21 27541699
21 27541710
21 27541985
21 27542081
21 27542082
21 27542138
21 27542560
21 27542800
21 27542885
21 27543073
21 27543594
21 27543620
21 27543695
21 27544219
21 27544221
21 27544402
21 27545008
21 27545090
21 27545316
21 27545341
21 27545361
21 27545409
21 27545453
21 27545503
21 27545550
21 27545751
21 27545825
21 27546202
21 27546288
21 27546363
21 27546424
21 27546498
21 27546502
21 27546540
21 27546685
21 27546693
21 27546796
21 27546871
21 27547166
21 27547254
21 27547266
21 27547351
21 27547543
21 27547565
21 27547741
21 27547980
21 27548207
21 27548225
21 27549204
21 27549257
21 27549312
21 27550207
21 27550511
21 27550789
21 27550791
21 27550908
21 27551203
21 27551321
21 27551554
21 27551578
21 27551990
21 27552190
21 27552367
21 27552368
21 27552386
21 27552524
21 27552690
21 27552785
21 27552870
21 27552903
21 27553123
21 27553137
21 27553169
21 27553504
21 27553505
21 27553535
21 27553683
21 27553702
21 27553764
21 27553779
21 27553976
21 27554246
21 27554275
21 27554292
21 27554360
21 27554411
21 27554534
21 27554648
21 27554732
21 27554981
21 27555377
21 27555895
21 27555924
21 27556351
21 27556407
21 27557042
21 27557086
21 27557227
21 27557277
21 27557480
21 27557634
21 27558036
21 27558311
21 27558469
21 27558496
21 27558661
21 27558808
21 27558986
21 27559181
21 27559708
21 27560005
21 27560006
21 27560306
21 27560542
21 27560734
21 27560987
21 27561042
21 27561090
21 27561159
21 27561235
21 27561280
21 27561302
21 27561332
21 27561566
21 27562634
21 27562752
21 27563048
21 27564532
21 27564624
21 27564662
21 27564724
21 27564908
21 27565398
21 27565442
21 27565452
21 27565499
21 27566205
21 27566339
21 27566434
21 27568155
21 27568304
21 27568575
21 27568629
21 27568802
21 27568920
21 27568928
21 27569131
21 27569149
21 27569256
21 27569267
21 27569268
21 27569330
21 27569335
21 27569520
21 27569686
21 27570213
21 27570451
21 27570675
21 27570942
21 27570949
21 27571107
21 27571384
21 27571493
21 27571529
21 27572073
21 27572218
21 27572265
21 27572636
21 27572673
21 27572730
21 27572787
21 27572956
21 27573007
21 27573020
21 27573156
21 27573197
21 27573422
21 27573448
21 27573691
21 27573986
21 27574025
21 27574276
21 27574515
21 27575092
21 27575189
21 27575350
21 27575790
21 27575795
21 27575922
21 27576366
21 27576530
21 27576668
21 27576834
21 27577136
21 27577288
21 27577390
21 27577432
21 27577786
21 27577895
21 27577951
21 27578043
21 27578281
21 27578354
21 27578396
21 27578662
21 27578694
21 27578703
21 27578785
21 27578859
21 27578953
21 27579148
21 27579342
21 27579383
21 27579428
21 27579488
21 27579507
21 27579712
21 27580284
21 27580330
21 27580356
21 27580400
21 27580627
21 27580655
21 27580664
21 27580809
21 27580866
21 27580908
21 27580927
21 27581007
21 27581427
21 27581464
21 27581465
21 27581513
21 27581730
21 27581832
21 27581850
21 27581973
21 27581986
21 27582001
21 27582098
21 27582258
21 27582302
21 27582318
21 27582417
21 27582749
21 27582763
21 27582832
21 27582899
21 27583269
21 27583341
21 27583375
21 27583431
21 27583497
21 27583552
21 27583553
21 27583598
21 27583603
21 27583643
21 27583747
21 27583755
21 27583823
21 27583841
21 27583858
21 27583878
21 27583881
21 27583917
21 27584006
21 27584086
21 27584180
21 27584228
21 27584394
21 27584399
21 27584405
21 27584406
21 27584408
21 27584630
21 27584661
21 27584827
21 27584845
21 27584866
21 27584877
21 27584899
21 27584961
21 27584968
21 27584997
21 27585002
21 27585043
21 27585066
21 27585079
21 27585125
21 27585243
21 27585258
21 27585301
21 27585330
21 27585344
21 27585376
21 27585377
21 27585407
21 27585439
21 27585676
21 27585738
21 27585750
21 27585783
21 27586075
21 27586101
21 27586704
21 27586785
21 27586790
21 27587062
21 27587145
21 27587285
21 27587293
21 27587441
21 27587743
21 27587764
21 27587817
21 27587843
21 27588076
21 27588617
21 27588662
21 27588731
21 27588929
21 27588984
21 27589000
21 27589139
21 27589160
21 27589201
21 27589203
21 27589252
21 27589267
21 27589283
21 27589333
21 27589377
21 27589388
21 27589489
21 27589507
21 27589562
21 27589782
21 27589793
21 27590123
21 27590490
21 27590628
21 27590644
21 27590768
21 27590811
21 27590954
21 27592065
21 27592354
21 27592569
21 27592816
21 27592844
21 27593618
21 27593809
21 27593878
21 27593963
21 27594176
21 27594289
21 27594327
21 27596401
21 27596524
21 27596598
21 27596680
21 27596746
21 27596885
21 27597038
21 27597143
21 27597168
21 27597277
21 27597403
21 27597701
21 27597707
21 27597796
21 27598428
21 27598683
21 27599236
21 27599333
21 27599375
21 27599545
21 27599999
21 27600101
21 27600161
21 27600186
21 27600217
21 27600709
21 27601448
21 27601745
21 27601746
21 27601822
21 27602282
21 27602416
21 27602541
21 27602753
21 27603060
21 27603132
21 27603360
21 27603642
21 27603794
21 27603977
21 27604336
21 27604371
21 27604390
21 27604727
21 27604817
21 27604994
21 27605071
21 27605318
21 27605777
21 27605789
21 27605953
21 27605954
21 27606143
21 27606177
21 27606494
21 27606980
21 27607102
21 27607184
21 27607190
21 27607676
21 27607919
21 27607995
21 27608399
21 27608478
21 27608521
21 27608568
21 27608791
21 27608824
21 27608964
21 27609042
21 27609179
21 27609337
21 27609412
21 27609538
21 27609549
21 27609616
21 27609773
21 27609819
21 27609829
21 27610668
21 27611801
21 27611805
21 27611807
21 27612065
21 27612084
21 27612163
21 27612176
21 27612197
21 27612360
21 27612536
21 27612766
21 27612939
21 27613189
21 27613243
21 27613324
21 27613449
21 27613774
21 27614048
21 27614154
21 27614756
21 27614759
21 27614828
21 27614860
21 27615841
21 27616030
21 27616141
21 27616621
21 27616891
21 27617328
21 27617955
21 27618329
21 27618506
21 27618540
21 27618578
21 27618883
21 27619531
21 27619687
21 27620009
21 27620142
21 27620719
21 27620752
21 27621522
21 27621878
21 27621970
21 27622145
21 27622193
21 27622294
21 27623018
21 27623395
21 27623527
21 27623901
21 27624083
21 27624403
21 27624497
21 27624642
21 27624655
21 27624906
21 27626186
21 27626317
21 27626386
21 27626423
21 27626611
21 27626835
21 27627000
21 27627001
21 27627481
21 27627633
21 27628015
21 27628039
21 27628528
21 27628646
21 27628815
21 27628938
21 27629191
21 27629664
21 27629827
21 27629851
21 27629865
21 27629970
21 27629973
21 27630516
21 27630616
21 27630722
21 27631108
21 27631513
21 27631934
21 27632578
21 27632585
21 27632711
21 27632729
21 27632905
21 27633554
21 27633950
21 27633971
21 27635598
21 27635618
21 27635769
21 27635796
21 27635828
21 27635835
21 27635922
21 27635923
21 27636002
21 27636024
21 27636070
21 27636192
21 27636206
21 27636279
21 27636289
21 27636400
21 27636635
21 27636647
21 27636690
21 27636723
21 27636751
21 27636760
21 27636799
21 27636854
21 27637122
21 27637301
21 27637482
21 27637533
21 27637579
21 27638132
21 27638561
21 27638629
21 27638760
21 27639142
21 27639153
21 27639543
21 27639802
21 27641009
21 27641668
21 27641996
21 27643664
21 27644093
21 27644973
21 27645212
21 27645613
21 27646958
21 27647198
21 27647354
21 27647460
21 27647865
21 27648151
21 27648380
21 27648381
21 27648750
21 27648782
21 27648960
21 27648979
21 27649113
21 27649192
21 27649567
21 27649908
21 27650152
21 27650599
21 27650638
21 27650917
21 27651419
21 27651470
21 27651649
21 27651769
21 27652026
21 27652135
21 27652210
21 27652224
21 27652380
21 27652398
21 27652485
21 27652567
21 27652633
21 27652660
21 27652707
21 27653091
21 27653175
21 27653484
21 27653673
21 27653746
21 27654034
21 27654091
21 27654214
21 27654254
21 27654581
21 27654590
21 27654613
21 27654618
21 27654708
21 27654727
21 27654944
21 27655278
21 27655506
21 27655573
21 27655623
21 27655695
21 27655700
21 27655709
21 27655761
21 27655764
21 27655820
21 27655826
21 27655896
21 27655902
21 27655970
21 27656090
21 27656146
21 27656213
21 27656311
21 27656343
21 27656392
21 27656409
21 27656619
21 27656743
21 27656798
21 27656799
21 27656892
21 27656911
21 27656912
21 27656994
21 27657140
21 27657486
21 27657535
21 27657896
21 27657982
21 27658005
21 27658047
21 27658093
21 27658324
21 27658431
21 27658461
21 27658468
21 27658495
21 27658589
21 27658645
21 27658649
21 27658679
21 27658731
21 27658771
21 27659091
21 27659271
21 27659292
21 27659320
21 27659329
21 27659415
21 27659492
21 27659560
21 27659620
21 27659817
21 27660046
21 27660278
21 27660312
21 27660362
21 27660374
21 27661440
21 27661442
21 27662262
21 27662896
21 27662919
21 27663185
21 27663192
21 27663375
21 27663475
21 27663750
21 27664067
21 27664136
21 27664145
21 27664394
21 27664603
21 27664605
21 27665980
21 27666082
21 27666242
21 27666277
21 27666460
21 27666657
21 27666671
21 27667275
21 27667908
21 27667939
21 27668080
21 27668113
21 27668138
21 27668605
21 27669402
21 27669430
21 27669590
21 27669592
21 27669654
21 27669797
21 27670123
21 27670758
21 27671813
21 27671816
21 27672138
21 27673166
21 27673167
21 27673364
21 27673992
21 27674675
21 27675151
21 27675158
21 27675264
21 27675787
21 27675981
21 27676239
21 27676487
21 27677005
21 27677143
21 27677183
21 27678238
21 27678301
21 27679027
21 27679368
21 27679711
21 27680031
21 27680136
21 27680948
21 27681029
21 27681716
21 27682445
21 27683286
21 27683653
21 27683750
21 27683778
21 27684293
21 27684400
21 27684564
21 27684894
21 27684946
21 27685020
21 27685021
21 27685064
21 27685216
21 27685281
21 27685482
21 27685529
21 27685862
21 27685995
21 27686128
21 27686131
21 27686203
21 27686451
21 27686506
21 27686632
21 27686633
21 27686693
21 27686833
21 27686871
21 27686874
21 27687020
21 27687236
21 27687284
21 27687315
21 27687502
21 27687773
21 27687799
21 27687844
21 27687857
21 27688031
21 27688104
21 27688202
21 27688362
21 27688363
21 27688424
21 27688762
21 27689198
21 27689400
21 27689435
21 27689777
21 27690110
21 27690365
21 27690710
21 27691048
21 27691661
21 27691771
21 27691796
21 27691865
21 27692158
21 27692160
21 27692402
21 27692912
21 27692998
21 27693089
21 27693498
21 27693564
21 27693616
21 27693714
21 27694337
21 27694523
21 27695216
21 27695275
21 27695355
21 27695532
21 27695897
21 27696106
21 27696516
21 27696981
21 27697500
21 27698839
21 27698949
21 27699844
21 27700117
21 27700163
21 27700232
21 27700384
21 27700550
21 27702070
21 27703369
21 27703502
21 27703764
21 27704457
21 27704852
21 27704862
21 27705101
21 27706456
21 27706675
21 27706730
21 27707050
21 27707063
21 27707074
21 27707114
21 27707156
21 27707350
21 27709157
21 27709361
21 27713106
21 27713523
21 27714223
21 27714462
21 27714474
21 27714939
21 27715220
21 27715336
21 27715596
21 27715923
21 27716835
21 27716871
21 27717129
21 27717149
21 27717555
21 27719062
21 27719256
21 27719288
21 27719387
21 27719568
21 27719642
21 27719693
21 27719747
21 27723578
21 27723602
21 27723609
21 27723729
21 27723900
21 27723995
21 27724185
21 27724197
21 27724540
21 27724604
21 27724629
21 27724694
21 27724815
21 27724933
21 27725167
21 27725353
21 27725771
21 27727120
21 27727289
21 27727524
21 27727758
21 27728534
21 27728541
21 27729003
21 27729316
21 27729373
21 27729519
21 27730032
21 27730471
21 27732187
21 27732189
21 27732397
21 27733381
21 27733422
21 27733626
21 27733643
21 27735374
21 27737815
21 27738164
21 27738808
21 27738879
21 27739538
21 27740121
21 27741275
21 27741602
21 27743344
21 27743400
21 27743645
21 27744629
21 27747783
21 27748428
21 27748686
21 27749510
21 27749511
21 27749518
21 27749642
21 27749875
21 27750217
21 27750219
21 27752507
21 27753606
21 27754053
21 27754391
21 27754716
21 27756225
21 27756419
21 27758168
21 27758699
21 27760082
21 27762208
21 27762241
21 27762637
21 27764493
21 27764499
21 27767361
21 27767897
21 27769181
21 27770165
21 27770238
21 27770283
21 27770462
21 27770983
21 27773728
21 27774224
21 27774697
21 27774704
21 27775670
21 27777546
21 27778602
21 27778656
21 27778779
21 27779195
21 27779228
21 27779253
21 27779433
21 27779746
21 27780181
21 27780777
21 27780797
21 27781878
21 27782067
21 27783036
21 27783278
21 27784213
21 27784734
21 27784776
21 27786529
21 27786668
21 27786698
21 27786763
21 27787169
21 27787755
21 27787962
21 27787989
21 27790572
21 27790577
21 27790636
21 27790714
21 27791450
21 27791644
21 27791700
21 27793191
21 27793438
21 27793520
21 27793729
21 27795918
21 27795948
21 27797299
21 27798288
21 27798849
21 27799428
21 27799743
21 27800527
21 27800764
21 27800852
21 27801008
21 27801235
21 27801284
21 27801572
21 27801858
21 27802053
21 27802082
21 27803643
21 27803645
21 27803912
21 27803987
21 27804027
21 27804028
21 27804132
21 27804148
21 27804173
21 27804243
21 27804331
21 27804424
21 27804434
21 27804578
21 27804759
21 27805077
21 27805459
21 27805892
21 27806200
21 27806575
21 27806654
21 27806742
21 27806754
21 27806840
21 27807060
21 27807948
21 27807961
21 27808283
21 27808658
21 27809004
21 27809653
21 27809964
21 27810031
21 27810042
21 27810118
21 27810235
21 27810246
21 27810262
21 27810300
21 27810364
21 27810386
21 27811018
21 27811202
21 27811259
21 27812290
21 27813493
21 27813633
21 27813684
21 27814021
21 27814473
21 27814576
21 27814700
21 27814910
21 27815153
21 27815220
21 27815391
21 27815392
21 27815442
21 27815694
21 27815733
21 27815849
21 27816075
21 27816226
21 27816795
21 27816871
21 27817037
21 27817259
21 27817295
21 27817305
21 27817357
21 27817605
21 27817656
21 27817695
21 27817705
21 27817807
21 27817972
21 27818119
21 27818301
21 27818379
21 27819508
21 27820418
21 27820855
21 27820993
21 27822842
21 27822997
21 27823218
21 27823574
21 27823775
21 27824198
21 27824240
21 27824678
21 27824681
21 27824960
21 27825167
21 27825190
21 27825280
21 27825287
21 27825297
21 27825375
21 27825400
21 27825558
21 27825606
21 27825624
21 27826020
21 27826119
21 27826212
21 27826277
21 27826511
21 27826543
21 27826608
21 27826705
21 27826893
21 27827326
21 27827506
21 27827689
21 27827734
21 27827756
21 27828395
21 27828490
21 27829122
21 27829547
21 27829556
21 27830097
21 27830486
21 27830516
21 27831140
21 27849627
21 27849756
21 27850263
21 27853326
21 27853423
21 27853823
21 27855089
21 27855169
21 27855621
21 27855714
21 27856112
21 27856159
21 27856287
21 27856347
21 27858802
21 27859079
21 27859350
21 27860003
21 27861604
21 27862544
21 27865939
21 27866008
21 27866026
21 27866203
21 27866217
21 27866309
21 27866365
21 27866453
21 27867231
21 27868056
21 27872702
21 27876277
21 27876375
21 27876387
21 27878558
21 27878639
21 27878981
21 27879071
21 27879196
21 27879874
21 27879919
21 27881428
21 27883707
21 27884171
21 27886094
21 27888369
21 27888426
21 27888645
21 27889670
21 27889671
21 27890807
21 27893716
21 27893781
21 27893870
21 27893950
21 27895837
21 27900856
21 27901852
21 27903233
21 27903625
21 27903820
21 27903821
21 27903977
21 27904025
21 27904037
21 27904090
21 27904227
21 27904433
21 27904461
21 27904580
21 27904597
21 27904699
21 27904909
21 27905014
21 27905172
21 27905197
21 27905292
21 27905293
21 27905309
21 27905713
21 27905753
21 27905856
21 27906426
21 27906555
21 27906633
21 27906713
21 27906802
21 27907005
21 27907159
21 27908058
21 27909008
21 27909491
21 27909519
21 27909536
21 27909638
21 27909666
21 27909779
21 27910187
21 27910268
21 27910625
21 27910818
21 27910844
21 27910991
21 27911102
21 27911171
21 27911257
21 27911509
21 27911761
21 27911864
21 27911992
21 27912014
21 27912053
21 27912063
21 27912133
21 27912183
21 27912534
21 27912560
21 27912745
21 27912907
21 27913507
21 27913562
21 27913827
21 27913945
21 27914025
21 27914052
21 27914469
21 27914645
21 27914658
21 27914758
21 27915762
21 27915793
21 27915833
21 27915842
21 27915858
21 27915939
21 27916010
21 27916151
21 27916197
21 27916210
21 27916237
21 27916299
21 27916406
21 27916457
21 27916480
21 27916567
21 27916593
21 27916769
21 27916770
21 27916989
21 27917008
21 27917081
21 27917482
21 27917681
21 27918092
21 27918489
21 27918632
21 27918655
21 27918656
21 27918693
21 27918903
21 27919137
21 27919164
21 27919768
21 27919846
21 27920221
21 27920319
21 27920581
21 27920849
21 27924104
21 27924105
21 27924264
21 27924609
21 27924928
21 27925268
21 27925574
21 27926391
21 27927792
21 27928817
21 27929236
21 27929454
21 27930531
21 27931054
21 27931498
21 27932533
21 27933798
21 27937159
21 27938234
21 27939296
21 27939388
21 27939797
21 27939952
21 27940990
21 27941017
21 27941863
21 27943108
21 27943180
21 27944757
21 27945782
21 27945889
21 27946109
21 27946335
21 27946800
21 27947801
21 27948094
21 27949724
21 27949936
21 27950192
21 27950387
21 27950532
21 27951282
21 27951557
21 27951749
21 27952105
21 27952121
21 27952162
21 27952257
21 27952293
21 27952444
21 27952445
21 27952505
21 27952918
21 27953188
21 27953342
21 27953949
21 27953951
21 27954036
21 27954283
21 27954563
21 27954743
21 27955621
21 27955622
21 27955826
21 27955938
21 27956164
21 27956418
21 27956451
21 27956462
21 27956631
21 27956644
21 27956645
21 27956801
21 27957394
21 27957709
21 27957939
21 27958030
21 27958116
21 27958964
21 27958972
21 27959077
21 27959202
21 27959630
21 27959692
21 27959906
21 27959973
21 27960139
21 27960354
21 27960423
21 27960575
21 27960671
21 27960694
21 27960741
21 27960757
21 27960803
21 27961219
21 27961222
21 27961304
21 27961343
21 27961560
21 27961584
21 27961591
21 27961686
21 27961689
21 27961765
21 27961877
21 27962381
21 27962485
21 27962708
21 27962898
21 27963229
21 27963369
21 27963393
21 27963522
21 27964030
21 27964562
21 27964640
21 27964710
21 27964767
21 27964828
21 27964908
21 27964930
21 27964965
21 27964970
21 27964992
21 27965163
21 27965212
21 27965316
21 27965321
21 27965637
21 27965661
21 27965811
21 27965817
21 27965934
21 27966073
21 27966269
21 27966422
21 27966863
21 27966920
21 27967043
21 27968744
21 27969699
21 27970611
21 27971005
21 27971297
21 27971784
21 27971965
21 27974703
21 27975313
21 27975323
21 27975454
21 27976650
21 27976651
21 27977124
21 27979208
21 27980032
21 27980167
21 27980511
21 27981037
21 27981527
21 27982462
21 27982881
21 27982961
21 27982963
21 27983043
21 27983355
21 27983401
21 27984002
21 27984238
21 27984647
21 27984868
21 27984897
21 27985221
21 27985493
21 27985598
21 27985702
21 27985763
21 27985895
21 27985905
21 27985913
21 27986213
21 27986282
21 27986312
21 27986352
21 27986510
21 27986761
21 27986778
21 27986856
21 27986902
21 27986957
21 27987229
21 27987978
21 27989072
21 27989220
21 27989323
21 27990357
21 27990557
21 27990659
21 27990711
21 27990984
21 27991002
21 27991101
21 27991103
21 27991322
21 27991788
21 27991964
21 27991968
21 27991972
21 27991978
21 27991979
21 27992034
21 27992050
21 27992189
21 27992192
21 27992294
21 27992372
21 27992546
21 27992561
21 27992584
21 27992601
21 27992608
21 27992617
21 27992728
21 27992772
21 27992831
21 27992870
21 27993001
21 27993175
21 27993242
21 27993255
21 27993273
21 27993302
21 27993331
21 27993414
21 27993477
21 27993484
21 27993486
21 27993688
21 27993786
21 27993811
21 27993876
21 27993905
21 27993931
21 27993994
21 27994010
21 27994076
21 27994234
21 27994335
21 27994350
21 27994576
21 27994762
21 27995147
21 27995419
21 27995482
21 27995808
21 27995824
21 27995846
21 27995934
21 27995976
21 27996022
21 27996119
21 27996151
21 27996435
21 27996466
21 27996499
21 27996632
21 27996767
21 27996827
21 27996858
21 27996963
21 27997008
21 27997133
21 27997176
21 27997427
21 27997500
21 27997613
21 27997760
21 27997821
21 27997849
21 27997934
21 27998011
21 27998045
21 27998046
21 27998080
21 27998093
21 27998176
21 27998196
21 27998230
21 27998304
21 27998308
21 27999010
21 27999036
21 27999140
21 27999194
21 27999303
21 27999354
21 28000724
21 28000830
21 28001042
21 28001209
21 28001247
21 28001491
21 28001688
21 28001826
21 28002386
21 28002477
21 28002508
21 28002519
21 28002639
21 28002664
21 28003105
21 28003211
21 28003531
21 28003559
21 28003585
21 28003728
21 28003795
21 28003955
21 28003964
21 28004001
21 28004453
21 28004509
21 28004598
21 28004740
21 28004759
21 28004782
21 28004832
21 28004872
21 28005100
21 28005327
21 28005369
21 28005432
21 28005450
21 28005464
21 28005620
21 28005717
21 28005718
21 28005751
21 28005788
21 28005893
21 28006259
21 28006270
21 28006907
21 28006974
21 28007053
21 28007080
21 28007174
21 28007251
21 28007299
21 28007321
21 28007398
21 28007422
21 28007440
21 28007441
21 28007459
21 28007494
21 28007751
21 28007865
21 28008230
21 28008242
21 28008458
21 28008545
21 28008591
21 28008812
21 28008879
21 28009167
21 28009237
21 28009244
21 28009259
21 28009270
21 28009547
21 28009557
21 28009565
21 28009571
21 28009784
21 28009785
21 28009858
21 28010095
21 28010187
21 28010280
21 28010359
21 28010416
21 28010429
21 28010430
21 28010523
21 28010553
21 28010554
21 28010594
21 28010726
21 28010779
21 28010789
21 28010795
21 28010797
21 28010820
21 28010909
21 28010978
21 28010996
21 28011151
21 28011196
21 28011259
21 28011261
21 28011649
21 28011756
21 28012156
21 28012342
21 28012459
21 28012675
21 28012770
21 28012891
21 28013039
21 28013092
21 28013128
21 28013231
21 28013464
21 28013474
21 28013490
21 28013520
21 28013576
21 28013678
21 28013730
21 28013798
21 28013874
21 28014038
21 28014390
21 28014403
21 28015361
21 28015382
21 28015853
21 28015953
21 28016010
21 28016074
21 28016142
21 28016279
21 28016293
21 28016319
21 28016384
21 28016578
21 28016770
21 28017005
21 28017393
21 28017524
21 28017566
21 28017579
21 28018002
21 28018051
21 28018167
21 28018369
21 28018376
21 28018379
21 28018506
21 28018681
21 28018683
21 28019169
21 28019189
21 28019231
21 28019752
21 28020047
21 28020146
21 28020317
21 28020346
21 28020507
21 28021136
21 28021247
21 28021415
21 28021622
21 28021759
21 28022144
21 28023249
21 28023315
21 28023978
21 28024070
21 28024318
21 28024436
21 28026071
21 28026616
21 28028124
21 28028911
21 28029108
21 28029454
21 28029865
21 28031026
21 28031411
21 28032080
21 28032593
21 28032636
21 28033057
21 28033474
21 28033640
21 28033728
21 28034950
21 28035211
21 28035497
21 28035641
21 28035760
21 28035813
21 28036695
21 28037405
21 28037858
21 28038796
21 28039787
21 28039930
21 28041293
21 28042151
21 28042234
21 28042759
21 28043298
21 28043421
21 28044149
21 28045534
21 28045739
21 28046186
21 28046354
21 28046428
21 28046692
21 28046966
21 28047030
21 28047357
21 28048655
21 28049639
21 28050847
21 28051188
21 28051207
21 28051226
21 28051505
21 28051601
21 28052569
21 28052870
21 28053161
21 28053944
21 28054889
21 28057152
21 28057235
21 28057388
21 28057829
21 28057946
21 28058120
21 28058358
21 28058515
21 28059030
21 28059275
21 28059363
21 28060091
21 28060499
21 28063303
21 28063361
21 28063409
21 28063685
21 28065356
21 28065629
21 28066099
21 28066458
21 28070052
21 28070276
21 28070429
21 28070430
21 28070564
21 28071021
21 28071164
21 28071907
21 28072088
21 28073397
21 28074017
21 28074060
21 28074804
21 28075204
21 28075274
21 28075407
21 28076588
21 28077345
21 28077673
21 28077680
21 28079477
21 28079722
21 28080232
21 28081412
21 28081522
21 28081893
21 28082877
21 28083034
21 28083081
21 28084557
21 28084853
21 28085000
21 28085589
21 28087046
21 28087911
21 28088205
21 28088215
21 28088516
21 28088947
21 28088951
21 28089244
21 28090248
21 28090529
21 28090598
21 28091223
21 28091362
21 28092155
21 28092157
21 28092806
21 28093028
21 28093160
21 28093163
21 28093357
21 28094462
21 28094924
21 28095772
21 28096505
21 28096548
21 28098080
21 28099002
21 28100398
21 28100916
21 28101372
21 28101404
21 28101877
21 28102286
21 28102550
21 28103285
21 28103328
21 28105102
21 28105119
21 28105527
21 28106171
21 28106244
21 28106472
21 28106660
21 28106666
21 28107042
21 28107277
21 28107569
21 28107728
21 28109004
21 28109532
21 28109736
21 28110962
21 28111679
21 28112435
21 28113575
21 28114277
21 28115649
21 28116294
21 28119398
21 28119404
21 28119405
21 28120123
21 28120438
21 28122899
21 28124537
21 28125901
21 28126005
21 28126236
21 28128126
21 28129362
21 28131191
21 28131604
21 28131705
21 28131753
21 28132020
21 28132046
21 28132115
21 28132842
21 28133012
21 28133054
21 28133055
21 28133117
21 28133187
21 28136923
21 28137080
21 28137324
21 28137859
21 28139033
21 28139301
21 28139450
21 28139841
21 28139857
21 28139858
21 28139907
21 28140518
21 28141148
21 28141508
21 28141538
21 28141858
21 28141907
21 28142131
21 28143257
21 28143401
21 28143426
21 28144358
21 28144418
21 28145353
21 28145552
21 28146596
21 28147199
21 28147254
21 28147461
21 28148612
21 28152887
21 28153912
21 28153916
21 28154026
21 28154140
21 28154427
21 28154958
21 28155022
21 28155160
21 28155320
21 28157493
21 28157536
21 28158565
21 28158637
21 28158674
21 28159374
21 28159943
21 28160813
21 28162116
21 28162119
21 28162573
21 28162745
21 28163276
21 28164119
21 28166016
21 28167340
21 28170266
21 28174673
21 28175498
21 28177039
21 28178054
21 28179265
21 28179492
21 28179941
21 28180685
21 28181230
21 28182265
21 28184323
21 28185353
21 28186154
21 28186736
21 28187904
21 28188028
21 28189004
21 28190082
21 28190154
21 28191071
21 28191276
21 28191296
21 28192032
21 28192681
21 28195796
21 28197128
21 28197480
21 28198239
21 28198502
21 28199087
21 28200135
21 28201568
21 28202583
21 28202846
21 28204324
21 28205223
21 28206779
21 28210611
21 28211403
21 28215244
21 28215662
21 28215922
21 28216109
21 28216224
21 28216518
21 28217379
21 28217882
21 28222509
21 28224380
21 28230877
21 28234235
21 28235605
21 28237625
21 28238739
21 28239273
21 28240190
21 28240556
21 28241240
21 28242958
21 28243066
21 28245171
21 28245870
21 28246058
21 28247506
21 28247758
21 28249108
21 28249730
21 28249861
21 28250388
21 28250523
21 28250914
21 28253558
21 28254468
21 28256089
21 28260493
21 28261601
21 28262175
21 28262260
21 28262767
21 28262938
21 28263704
21 28264706
21 28264874
21 28269084
21 28269154
21 28269823
21 28270391
21 28270547
21 28270573
21 28271519
21 28272941
21 28274187
21 28274313
21 28275656
21 28276800
21 28277024
21 28277100
21 28277588
21 28278434
21 28280125
21 28280358
21 28280703
21 28280934
21 28281338
21 28281487
21 28282117
21 28284528
21 28289498
21 28289670
21 28290257
21 28291572
21 28291750
21 28292021
21 28293112
21 28293223
21 28294487
21 28294842
21 28294860
21 28295110
21 28296349
21 28296754
21 28296815
21 28296882
21 28296925
21 28296971
21 28297060
21 28297269
21 28297550
21 28298321
21 28298528
21 28298561
21 28299132
21 28300384
21 28300644
21 28300803
21 28300820
21 28301274
21 28302069
21 28302212
21 28306111
21 28308921
21 28311890
21 28311968
21 28312129
21 28312191
21 28312195
21 28312617
21 28312645
21 28312749
21 28312764
21 28313443
21 28313673
21 28313761
21 28313937
21 28313954
21 28314410
21 28314992
21 28315201
21 28315206
21 28315217
21 28315327
21 28315437
21 28315448
21 28315526
21 28315693
21 28315869
21 28316237
21 28316252
21 28316277
21 28316515
21 28316814
21 28317612
21 28317699
21 28318693
21 28318997
21 28319002
21 28319485
21 28319922
21 28320365
21 28321661
21 28322863
21 28323538
21 28323986
21 28324122
21 28324356
21 28324530
21 28324537
21 28325156
21 28325267
21 28325419
21 28325423
21 28325516
21 28325891
21 28325936
21 28326016
21 28326024
21 28326185
21 28326402
21 28326453
21 28326485
21 28326486
21 28326642
21 28327033
21 28327075
21 28327088
21 28329478
21 28329553
21 28329586
21 28329789
21 28329808
21 28330050
21 28330052
21 28330269
21 28330289
21 28330989
21 28331034
21 28331543
21 28331839
21 28332073
21 28332114
21 28332168
21 28332178
21 28332761
21 28332943
21 28332947
21 28332952
21 28333017
21 28333457
21 28333557
21 28333656
21 28333661
21 28333750
21 28333886
21 28333936
21 28333970
21 28334195
21 28334241
21 28334256
21 28334293
21 28334303
21 28334599
21 28334602
21 28334844
21 28334913
21 28335021
21 28335108
21 28335188
21 28335199
21 28335473
21 28335812
21 28335818
21 28335884
21 28335888
21 28336025
21 28336110
21 28336174
21 28336316
21 28336386
21 28336450
21 28336758
21 28336842
21 28337337
21 28337385
21 28337757
21 28337776
21 28337863
21 28337969
21 28337971
21 28338007
21 28338080
21 28338491
21 28338806
21 28339024
21 28339627
21 28339761
21 28340012
21 28340132
21 28340507
21 28340708
21 28340749
21 28341832
21 28342112
21 28342519
21 28342729
21 28342861
21 28342948
21 28343426
21 28343524
21 28343617
21 28343767
21 28343844
21 28344232
21 28344282
21 28344426
21 28344491
21 28344668
21 28344768
21 28345022
21 28345159
21 28345264
21 28345567
21 28345764
21 28346068
21 28346388
21 28346512
21 28346819
21 28346968
21 28346982
21 28346986
21 28347449
21 28347520
21 28347521
21 28347596
21 28350700
21 28350701
21 28350762
21 28350800
21 28350825
21 28350839
21 28350871
21 28350955
21 28351107
21 28351207
21 28351208
21 28351353
21 28351587
21 28351834
21 28351845
21 28352138
21 28352149
21 28352175
21 28352273
21 28352517
21 28352584
21 28352617
21 28353166
21 28353193
21 28353307
21 28353955
21 28354006
21 28354055
21 28354184
21 28354434
21 28354588
21 28354739
21 28354782
21 28355018
21 28355379
21 28355455
21 28355676
21 28355852
21 28355863
21 28355945
21 28355975
21 28356172
21 28356302
21 28356387
21 28356621
21 28356628
21 28356648
21 28356665
21 28356939
21 28357193
21 28357284
21 28357368
21 28357527
21 28357686
21 28357724
21 28357883
21 28357930
21 28358292
21 28358325
21 28359129
21 28359369
21 28359487
21 28360040
21 28360371
21 28360905
21 28362637
21 28362726
21 28363162
21 28363396
21 28363402
21 28363721
21 28363732
21 28363841
21 28364867
21 28365068
21 28367512
21 28368461
21 28369148
21 28370587
21 28370845
21 28370995
21 28371582
21 28372000
21 28372007
21 28372288
21 28372571
21 28372765
21 28372852
21 28372969
21 28378601
21 28379940
21 28380908
21 28381639
21 28382317
21 28383068
21 28384621
21 28384952
21 28385298
21 28385738
21 28386271
21 28386288
21 28387360
21 28387927
21 28388230
21 28390421
21 28390996
21 28391245
21 28391294
21 28391993
21 28393299
21 28393836
21 28397486
21 28397647
21 28397954
21 28398067
21 28398095
21 28398098
21 28398223
21 28398543
21 28399020
21 28399397
21 28399679
21 28399692
21 28399842
21 28400641
21 28400931
21 28401554
21 28402291
21 28403105
21 28403109
21 28403369
21 28403406
21 28403678
21 28403789
21 28404032
21 28404710
21 28404802
21 28405338
21 28405878
21 28406194
21 28407032
21 28408253
21 28408275
21 28408388
21 28408396
21 28408486
21 28410192
21 28410265
21 28410305
21 28410473
21 28411075
21 28413001
21 28413117
21 28413370
21 28413398
21 28413865
21 28414243
21 28414938
21 28416600
21 28416640
21 28416875
21 28417064
21 28417091
21 28417805
21 28417820
21 28418624
21 28419364
21 28420925
21 28421014
21 28422878
21 28423074
21 28423451
21 28423452
21 28423454
21 28425651
21 28425660
21 28426181
21 28427182
21 28427989
21 28428370
21 28429800
21 28430616
21 28431290
21 28431540
21 28432126
21 28432457
21 28432485
21 28432703
21 28435696
21 28435821
21 28435838
21 28435847
21 28435947
21 28437092
21 28440863
21 28441289
21 28441380
21 28441523
21 28441525
21 28442026
21 28442107
21 28442211
21 28442229
21 28442747
21 28443542
21 28444901
21 28445248
21 28445717
21 28445949
21 28446379
21 28446838
21 28447006
21 28447544
21 28447553
21 28449091
21 28449854
21 28450266
21 28450918
21 28452197
21 28452847
21 28452853
21 28453756
21 28454061
21 28454143
21 28454203
21 28454554
21 28456148
21 28456383
21 28457223
21 28460059
21 28460162
21 28460450
21 28463720
21 28465044
21 28465146
21 28465215
21 28465310
21 28466020
21 28467061
21 28467493
21 28468137
21 28469413
21 28469848
21 28471324
21 28472222
21 28472275
21 28472677
21 28473119
21 28473149
21 28475155
21 28477715
21 28477986
21 28478810
21 28479120
21 28479493
21 28479783
21 28480196
21 28480403
21 28480499
21 28481905
21 28481906
21 28482412
21 28482506
21 28484132
21 28485575
21 28485961
21 28486100
21 28486977
21 28489530
21 28490092
21 28490304
21 28490553
21 28491187
21 28491779
21 28491882
21 28492662
21 28493466
21 28495410
21 28495500
21 28495746
21 28495775
21 28495888
21 28496464
21 28496822
21 28496954
21 28497260
21 28497507
21 28497815
21 28497962
21 28498742
21 28499237
21 28500387
21 28500389
21 28500778
21 28500833
21 28501225
21 28501230
21 28501546
21 28502840
21 28505627
21 28506815
21 28507233
21 28507698
21 28507938
21 28507962
21 28508511
21 28508877
21 28508929
21 28508988
21 28509174
21 28509496
21 28510141
21 28510316
21 28510632
21 28511216
21 28511388
21 28511669
21 28516009
21 28516269
21 28517837
21 28521595
21 28522294
21 28523234
21 28523551
21 28524483
21 28524586
21 28525804
21 28528044
21 28531089
21 28531133
21 28531365
21 28531594
21 28531720
21 28531732
21 28532546
21 28532800
21 28533056
21 28533182
21 28533183
21 28533780
21 28536804
21 28536932
21 28537017
21 28537751
21 28538018
21 28538141
21 28539264
21 28539474
21 28541160
21 28542318
21 28542933
21 28543068
21 28544446
21 28544699
21 28544860
21 28545246
21 28546187
21 28549495
21 28551010
21 28551172
21 28553123
21 28554718
21 28554844
21 28557003
21 28557415
21 28557719
21 28560408
21 28560905
21 28561979
21 28562095
21 28562198
21 28563296
21 28564279
21 28566863
21 28567029
21 28567806
21 28568891
21 28569314
21 28569394
21 28571237
21 28571284
21 28571286
21 28575049
21 28575303
21 28575384
21 28575839
21 28575858
21 28576066
21 28576151
21 28576256
21 28576480
21 28576949
21 28577112
21 28577832
21 28579206
21 28580032
21 28581126
21 28581573
21 28582189
21 28583341
21 28583887
21 28584297
21 28584909
21 28585857
21 28587775
21 28589965
21 28590329
21 28590670
21 28590921
21 28591899
21 28593155
21 28594036
21 28594943
21 28594949
21 28596342
21 28597357
21 28599808
21 28600115
21 28601843
21 28602738
21 28602864
21 28605793
21 28606602
21 28607535
21 28612840
21 28613601
21 28614137
21 28614818
21 28615473
21 28616661
21 28618173
21 28618271
21 28619144
21 28624522
21 28625097
21 28627481
21 28630612
21 28631240
21 28631591
21 28631597
21 28632261
21 28632307
21 28633554
21 28637384
21 28639767
21 28641527
21 28641557
21 28642824
21 28643895
21 28644051
21 28644079
21 28644900
21 28645146
21 28645158
21 28645545
21 28645805
21 28646612
21 28649511
21 28649645
21 28650827
21 28652816
21 28654294
21 28655449
21 28655615
21 28657763
21 28658626
21 28658719
21 28659859
21 28660586
21 28660849
21 28663591
21 28666263
21 28666281
21 28666383
21 28667207
21 28667782
21 28667817
21 28667913
21 28668415
21 28669032
21 28669054
21 28672080
21 28673592
21 28673779
21 28674856
21 28679912
21 28689661
21 28689837
21 28690010
21 28690680
21 28691305
21 28691672
21 28692677
21 28692920
21 28692949
21 28692980
21 28693032
21 28693077
21 28693138
21 28693191
21 28693330
21 28693452
21 28693498
21 28693499
21 28693661
21 28693748
21 28694260
21 28695217
21 28695451
21 28696603
21 28698789
21 28699011
21 28699145
21 28699557
21 28700137
21 28700230
21 28700977
21 28700990
21 28701107
21 28701327
21 28702184
21 28702956
21 28704277
21 28704871
21 28705748
21 28706510
21 28706892
21 28709134
21 28709227
21 28710377
21 28711236
21 28711798
21 28711919
21 28712342
21 28712542
21 28712614
21 28712832
21 28713410
21 28713476
21 28713513
21 28713624
21 28713729
21 28714416
21 28714531
21 28714610
21 28714736
21 28714762
21 28714890
21 28714984
21 28715072
21 28715311
21 28715389
21 28715445
21 28715642
21 28715661
21 28715688
21 28715778
21 28715835
21 28715886
21 28715887
21 28716322
21 28716533
21 28716601
21 28716792
21 28716991
21 28717187
21 28717670
21 28717746
21 28717787
21 28717799
21 28717800
21 28718540
21 28718749
21 28718821
21 28718900
21 28718924
21 28719244
21 28719459
21 28719497
21 28719556
21 28719588
21 28719688
21 28719841
21 28719987
21 28720160
21 28720185
21 28720291
21 28720342
21 28720606
21 28720781
21 28720815
21 28720867
21 28721114
21 28721180
21 28721567
21 28721878
21 28722050
21 28722857
21 28723059
21 28723658
21 28723914
21 28724650
21 28726129
21 28726289
21 28727127
21 28727370
21 28727595
21 28727833
21 28728924
21 28729771
21 28731328
21 28731487
21 28732238
21 28732772
21 28733254
21 28733262
21 28733630
21 28733818
21 28734565
21 28734608
21 28734726
21 28735570
21 28736000
21 28736818
21 28738231
21 28738860
21 28738887
21 28739392
21 28739551
21 28743170
21 28743708
21 28743811
21 28744818
21 28745162
21 28745230
21 28745237
21 28745877
21 28746908
21 28747123
21 28747406
21 28747773
21 28747846
21 28748284
21 28748322
21 28748389
21 28748543
21 28748639
21 28748746
21 28749027
21 28749094
21 28749137
21 28749541
21 28749788
21 28750038
21 28750063
21 28750183
21 28751070
21 28751574
21 28752055
21 28752204
21 28752601
21 28752823
21 28753846
21 28755669
21 28755721
21 28755873
21 28756468
21 28756478
21 28756545
21 28756571
21 28756576
21 28756709
21 28756854
21 28756936
21 28757108
21 28757289
21 28757385
21 28757489
21 28757545
21 28757839
21 28758262
21 28758354
21 28758395
21 28758403
21 28758429
21 28758901
21 28758927
21 28759356
21 28759412
21 28760619
21 28760623
21 28760711
21 28760782
21 28760887
21 28760998
21 28761439
21 28761447
21 28761861
21 28761947
21 28761948
21 28762474
21 28762716
21 28762728
21 28762851
21 28762891
21 28762944
21 28762981
21 28763266
21 28763660
21 28763884
21 28764088
21 28764159
21 28764473
21 28764584
21 28764788
21 28765007
21 28765047
21 28765184
21 28765238
21 28765662
21 28765699
21 28765823
21 28765912
21 28766015
21 28766112
21 28766165
21 28766180
21 28766377
21 28766617
21 28766690
21 28766743
21 28766765
21 28767146
21 28767187
21 28767400
21 28767572
21 28767575
21 28767676
21 28767733
21 28767920
21 28767921
21 28767943
21 28768050
21 28768083
21 28768955
21 28769149
21 28769155
21 28769159
21 28769187
21 28769347
21 28769639
21 28769995
21 28770075
21 28770364
21 28770493
21 28770567
21 28770658
21 28770683
21 28770746
21 28770767
21 28770806
21 28770908
21 28771023
21 28771334
21 28771715
21 28772152
21 28772769
21 28772811
21 28773048
21 28773304
21 28773782
21 28774040
21 28774113
21 28775070
21 28776537
21 28777662
21 28777785
21 28778031
21 28778173
21 28779109
21 28779263
21 28780742
21 28780904
21 28781332
21 28781548
21 28782418
21 28782824
21 28784591
21 28784722
21 28785578
21 28785791
21 28786005
21 28786132
21 28786234
21 28786339
21 28786540
21 28787558
21 28787824
21 28788196
21 28790365
21 28790394
21 28790478
21 28790597
21 28791248
21 28791424
21 28791633
21 28792126
21 28792468
21 28792758
21 28793135
21 28793875
21 28794322
21 28794366
21 28794444
21 28794635
21 28795093
21 28796196
21 28796482
21 28797811
21 28798545
21 28798896
21 28799185
21 28799564
21 28799822
21 28799947
21 28800041
21 28800220
21 28800264
21 28800420
21 28800833
21 28800925
21 28801540
21 28802102
21 28802389
21 28802485
21 28802494
21 28804926
21 28805356
21 28806307
21 28809155
21 28810408
21 28811209
21 28812492
21 28812543
21 28812640
21 28812671
21 28812736
21 28812759
21 28814045
21 28814340
21 28815278
21 28815617
21 28815629
21 28815744
21 28815798
21 28815980
21 28826131
21 28827872
21 28827928
21 28827984
21 28828890
21 28829409
21 28829428
21 28829737
21 28829839
21 28831435
21 28831857
21 28831864
21 28831908
21 28831950
21 28832065
21 28833300
21 28833329
21 28833821
21 28833826
21 28834996
21 28835347
21 28835993
21 28836304
21 28836435
21 28836530
21 28836817
21 28837055
21 28837276
21 28840027
21 28840656
21 28841500
21 28842725
21 28843205
21 28843246
21 28843268
21 28844125
21 28844785
21 28845120
21 28847574
21 28848336
21 28852078
21 28853346
21 28854775
21 28854885
21 28858131
21 28860261
21 28862202
21 28862536
21 28862637
21 28862745
21 28868017
21 28868611
21 28869017
21 28874170
21 28874842
21 28877937
21 28881831
21 28882634
21 28883116
21 28883402
21 28883825
21 28885067
21 28885224
21 28885350
21 28885478
21 28886643
21 28888279
21 28889348
21 28889627
21 28890364
21 28893373
21 28893989
21 28894001
21 28895325
21 28895419
21 28897102
21 28897763
21 28900201
21 28900477
21 28900715
21 28905210
21 28907720
21 28912273
21 28912590
21 28913339
21 28913494
21 28914004
21 28916064
21 28917278
21 28917960
21 28918816
21 28920778
21 28921429
21 28921482
21 28921522
21 28922168
21 28923244
21 28923768
21 28925329
21 28925580
21 28926481
21 28928397
21 28928402
21 28929147
21 28931039
21 28931386
21 28932327
21 28934384
21 28935716
21 28936470
21 28936603
21 28937178
21 28941112
21 28942429
21 28943325
21 28944053
21 28944839
21 28945040
21 28945968
21 28946302
21 28946468
21 28947378
21 28953619
21 28954417
21 28956298
21 28956446
21 28957737
21 28958048
21 28958473
21 28959451
21 28961784
21 28961852
21 28961872
21 28962264
21 28963602
21 28963708
21 28966472
21 28966482
21 28966904
21 28967031
21 28967314
21 28968221
21 28968353
21 28969050
21 28969751
21 28971210
21 28971364
21 28972822
21 28973188
21 28974287
21 28975727
21 28976452
21 28978231
21 28980219
21 28980256
21 28980519
21 28980585
21 28980854
21 28981106
21 28981489
21 28982160
21 28983890
21 28986626
21 28987363
21 28990754
21 28990786
21 28993381
21 28993725
21 28994583
21 28994589
21 28995472
21 28996513
21 28997819
21 28999616
21 29000168
21 29000249
21 29000479
21 29001130
21 29001222
21 29001643
21 29003154
21 29005406
21 29005536
21 29006448
21 29006617
21 29007846
21 29008410
21 29009788
21 29010392
21 29010793
21 29011227
21 29011627
21 29011751
21 29011776
21 29011781
21 29012268
21 29013091
21 29013293
21 29013319
21 29014360
21 29014856
21 29014878
21 29015494
21 29015984
21 29016390
21 29017091
21 29017751
21 29018073
21 29018652
21 29019204
21 29020797
21 29021305
21 29021315
21 29021396
21 29021410
21 29021449
21 29021493
21 29021517
21 29021715
21 29021798
21 29021818
21 29021959
21 29022174
21 29022205
21 29022236
21 29022420
21 29023619
21 29024042
21 29024710
21 29025000
21 29025108
21 29025227
21 29025370
21 29025700
21 29025704
21 29025775
21 29025787
21 29025848
21 29026063
21 29026102
21 29026372
21 29026733
21 29026997
21 29027729
21 29027845
21 29028273
21 29028310
21 29028649
21 29028865
21 29028869
21 29029295
21 29029683
21 29029845
21 29029981
21 29030334
21 29030561
21 29030707
21 29031051
21 29031174
21 29031368
21 29031426
21 29031705
21 29031818
21 29032017
21 29032253
21 29032286
21 29032586
21 29032639
21 29032650
21 29032818
21 29032996
21 29033279
21 29033305
21 29033335
21 29033392
21 29033402
21 29033598
21 29033716
21 29034143
21 29034472
21 29034548
21 29034666
21 29035344
21 29036204
21 29036292
21 29036454
21 29036569
21 29036590
21 29036889
21 29037049
21 29037104
21 29037127
21 29037172
21 29037612
21 29039739
21 29040558
21 29042166
21 29046970
21 29056387
21 29057035
21 29058074
21 29061892
21 29066640
21 29072756
21 29072936
21 29073675
21 29073800
21 29073861
21 29074040
21 29074696
21 29074916
21 29075498
21 29075663
21 29075820
21 29075879
21 29076230
21 29076335
21 29077301
21 29077888
21 29077957
21 29078657
21 29078752
21 29078988
21 29079009
21 29079165
21 29079207
21 29079249
21 29079522
21 29079968
21 29080009
21 29080421
21 29080915
21 29080968
21 29081070
21 29081506
21 29081816
21 29081834
21 29082026
21 29082238
21 29082323
21 29082363
21 29082376
21 29082611
21 29082658
21 29082812
21 29083480
21 29083769
21 29083989
21 29084302
21 29084416
21 29084436
21 29084449
21 29084914
21 29084985
21 29085336
21 29085404
21 29085474
21 29085475
21 29086057
21 29087864
21 29088052
21 29088724
21 29088769
21 29089516
21 29089625
21 29089810
21 29090429
21 29090583
21 29090627
21 29090919
21 29091342
21 29092061
21 29092142
21 29093314
21 29093346
21 29093519
21 29093788
21 29094225
21 29094248
21 29094259
21 29094320
21 29094805
21 29095521
21 29095673
21 29097992
21 29098211
21 29098917
21 29098978
21 29099575
21 29099801
21 29099854
21 29100030
21 29100676
21 29100883
21 29101836
21 29102412
21 29103008
21 29103108
21 29103128
21 29103886
21 29103921
21 29103922
21 29104249
21 29104537
21 29104776
21 29104946
21 29105441
21 29106475
21 29106562
21 29106590
21 29106652
21 29106860
21 29107236
21 29107924
21 29108014
21 29108186
21 29108941
21 29109125
21 29109396
21 29109595
21 29110223
21 29110593
21 29110808
21 29110980
21 29111153
21 29111163
21 29111632
21 29111882
21 29111916
21 29111991
21 29112039
21 29112042
21 29112088
21 29112525
21 29112592
21 29113063
21 29113171
21 29113479
21 29113674
21 29114080
21 29114701
21 29114751
21 29114971
21 29114996
21 29115054
21 29115361
21 29115380
21 29115398
21 29115467
21 29115624
21 29116136
21 29116633
21 29116975
21 29117207
21 29117212
21 29117217
21 29117312
21 29117347
21 29117504
21 29117625
21 29117660
21 29117706
21 29117997
21 29118157
21 29118173
21 29118384
21 29118508
21 29118534
21 29118555
21 29118665
21 29119763
21 29120360
21 29120372
21 29120917
21 29121127
21 29121151
21 29121182
21 29122429
21 29122593
21 29122773
21 29122994
21 29123081
21 29123127
21 29123193
21 29123278
21 29123342
21 29123420
21 29123683
21 29123687
21 29123694
21 29123702
21 29123863
21 29123901
21 29123938
21 29124103
21 29124122
21 29124140
21 29124159
21 29124401
21 29124480
21 29125203
21 29125309
21 29125334
21 29125342
21 29126001
21 29126008
21 29126412
21 29126700
21 29126728
21 29126775
21 29126867
21 29126882
21 29126891
21 29126980
21 29126993
21 29127032
21 29127093
21 29127185
21 29127245
21 29127735
21 29128068
21 29128332
21 29128384
21 29128603
21 29128806
21 29129769
21 29129771
21 29129968
21 29130297
21 29130326
21 29130586
21 29131916
21 29132235
21 29132748
21 29133195
21 29133242
21 29133341
21 29133342
21 29133980
21 29134066
21 29134110
21 29134137
21 29134211
21 29134282
21 29134505
21 29134519
21 29134532
21 29134790
21 29134797
21 29135176
21 29135177
21 29135202
21 29135250
21 29135259
21 29135313
21 29135316
21 29135366
21 29135415
21 29135467
21 29135485
21 29135580
21 29135602
21 29135603
21 29135669
21 29135753
21 29135920
21 29136108
21 29136172
21 29137201
21 29137769
21 29138980
21 29139207
21 29139222
21 29139228
21 29139273
21 29139305
21 29139490
21 29140516
21 29140953
21 29142428
21 29142884
21 29142980
21 29143169
21 29143531
21 29143599
21 29143751
21 29143797
21 29143799
21 29143884
21 29144002
21 29144397
21 29144532
21 29144653
21 29144877
21 29144989
21 29145100
21 29145101
21 29145154
21 29145155
21 29145448
21 29145486
21 29147631
21 29147732
21 29147878
21 29148407
21 29148504
21 29148519
21 29148529
21 29149907
21 29151145
21 29151164
21 29151288
21 29151318
21 29151703
21 29152077
21 29152445
21 29152483
21 29152795
21 29152892
21 29152999
21 29153192
21 29153242
21 29153542
21 29153559
21 29153621
21 29153624
21 29153674
21 29153757
21 29153940
21 29153970
21 29153973
21 29154320
21 29155111
21 29155180
21 29155447
21 29155981
21 29156005
21 29156042
21 29156057
21 29156171
21 29156188
21 29156399
21 29156616
21 29156640
21 29156686
21 29156708
21 29156718
21 29156783
21 29156800
21 29156935
21 29157169
21 29157249
21 29157328
21 29157363
21 29157479
21 29157971
21 29158023
21 29158059
21 29158114
21 29158136
21 29158158
21 29158373
21 29158447
21 29158480
21 29158719
21 29158868
21 29158995
21 29159042
21 29159260
21 29159341
21 29159527
21 29159529
21 29159551
21 29159661
21 29159699
21 29160178
21 29160184
21 29160412
21 29160623
21 29160681
21 29161094
21 29161178
21 29161436
21 29161565
21 29162955
21 29163185
21 29163944
21 29164034
21 29164224
21 29164274
21 29164382
21 29164754
21 29164995
21 29165114
21 29165216
21 29165437
21 29165494
21 29165530
21 29165869
21 29165945
21 29166537
21 29166574
21 29166623
21 29166898
21 29167038
21 29167208
21 29167366
21 29167534
21 29167630
21 29167757
21 29167846
21 29167913
21 29168052
21 29168065
21 29168244
21 29168339
21 29168537
21 29168824
21 29168889
21 29169284
21 29169309
21 29169312
21 29169337
21 29169561
21 29169838
21 29169971
21 29170051
21 29170315
21 29170337
21 29170494
21 29170555
21 29171357
21 29171587
21 29171619
21 29171943
21 29173708
21 29173736
21 29173778
21 29173802
21 29174127
21 29174292
21 29174308
21 29174339
21 29174797
21 29174813
21 29175102
21 29175103
21 29175631
21 29175930
21 29176096
21 29176118
21 29176147
21 29176549
21 29176609
21 29176648
21 29178475
21 29178487
21 29178607
21 29179526
21 29179604
21 29179638
21 29179649
21 29179768
21 29179849
21 29180036
21 29180058
21 29180251
21 29182256
21 29182271
21 29182295
21 29182407
21 29182422
21 29182575
21 29182577
21 29182650
21 29182714
21 29182799
21 29182976
21 29183064
21 29183579
21 29183707
21 29183917
21 29184055
21 29184125
21 29184135
21 29184153
21 29184254
21 29184257
21 29184267
21 29184325
21 29184369
21 29184486
21 29184502
21 29184524
21 29184869
21 29184994
21 29185025
21 29185056
21 29185442
21 29186041
21 29186228
21 29186465
21 29186572
21 29186602
21 29186768
21 29186795
21 29186870
21 29187120
21 29187500
21 29187772
21 29187896
21 29187958
21 29188149
21 29188155
21 29188179
21 29188220
21 29188226
21 29189543
21 29191502
21 29191505
21 29192600
21 29192660
21 29192755
21 29192878
21 29192936
21 29193597
21 29193624
21 29193856
21 29193976
21 29194006
21 29194037
21 29194489
21 29194601
21 29195141
21 29196068
21 29197819
21 29197820
21 29198392
21 29198785
21 29199196
21 29200270
21 29200321
21 29200322
21 29203398
21 29203964
21 29204030
21 29204345
21 29204614
21 29204625
21 29204749
21 29205072
21 29205581
21 29205587
21 29206758
21 29206974
21 29207313
21 29207328
21 29207431
21 29207488
21 29207503
21 29207561
21 29208047
21 29208232
21 29208253
21 29208512
21 29209116
21 29209134
21 29209421
21 29210013
21 29210024
21 29210194
21 29210396
21 29210494
21 29210566
21 29210939
21 29211357
21 29211466
21 29211752
21 29211763
21 29212253
21 29212285
21 29212483
21 29212583
21 29212748
21 29213387
21 29213471
21 29213747
21 29217030
21 29217150
21 29217212
21 29217259
21 29217293
21 29217501
21 29217514
21 29217546
21 29217746
21 29217748
21 29217865
21 29217930
21 29218300
21 29218547
21 29218790
21 29218870
21 29219119
21 29219174
21 29219198
21 29219309
21 29219372
21 29219586
21 29219587
21 29219768
21 29220051
21 29220140
21 29220144
21 29220446
21 29220532
21 29220804
21 29220954
21 29221136
21 29221234
21 29221395
21 29221626
21 29221633
21 29221986
21 29222057
21 29222330
21 29222583
21 29222642
21 29222855
21 29223266
21 29223293
21 29223414
21 29223555
21 29223561
21 29223678
21 29223715
21 29223885
21 29224002
21 29224019
21 29224193
21 29224233
21 29224704
21 29224822
21 29224889
21 29225058
21 29225477
21 29225667
21 29225673
21 29225683
21 29225863
21 29225914
21 29225995
21 29226174
21 29226190
21 29226272
21 29226490
21 29226790
21 29226999
21 29227205
21 29227445
21 29227460
21 29227525
21 29230316
21 29230675
21 29230687
21 29230840
21 29230866
21 29230949
21 29231449
21 29231482
21 29231528
21 29231680
21 29231754
21 29231782
21 29231816
21 29231909
21 29231928
21 29232021
21 29232165
21 29233105
21 29233191
21 29233259
21 29233278
21 29233347
21 29233440
21 29233563
21 29234042
21 29234047
21 29234192
21 29234532
21 29234762
21 29234807
21 29235088
21 29235231
21 29235478
21 29235528
21 29235568
21 29235645
21 29235848
21 29236042
21 29236407
21 29236501
21 29237272
21 29237329
21 29237750
21 29237774
21 29238012
21 29238079
21 29238867
21 29238935
21 29238943
21 29239013
21 29239525
21 29239750
21 29239773
21 29240315
21 29241459
21 29243191
21 29243974
21 29245715
21 29246210
21 29246283
21 29246495
21 29246806
21 29246882
21 29246898
21 29246998
21 29248361
21 29248477
21 29249374
21 29249686
21 29249711
21 29249981
21 29250104
21 29250105
21 29250207
21 29250395
21 29250473
21 29250759
21 29250778
21 29250886
21 29251003
21 29251175
21 29251205
21 29251231
21 29251378
21 29251385
21 29251401
21 29251872
21 29252104
21 29252175
21 29252317
21 29252488
21 29252573
21 29252655
21 29252844
21 29252897
21 29253014
21 29254053
21 29254515
21 29254751
21 29255349
21 29255450
21 29255655
21 29255680
21 29256309
21 29256316
21 29256334
21 29256396
21 29257025
21 29257211
21 29257231
21 29257264
21 29257437
21 29257558
21 29257972
21 29258068
21 29258431
21 29258479
21 29258548
21 29258671
21 29258694
21 29258810
21 29258849
21 29259027
21 29259080
21 29259366
21 29260981
21 29261072
21 29261387
21 29262144
21 29262423
21 29262691
21 29262700
21 29262732
21 29263392
21 29264132
21 29264207
21 29265150
21 29265690
21 29267678
21 29268258
21 29268259
21 29268341
21 29269896
21 29270663
21 29273021
21 29273128
21 29273179
21 29273545
21 29273714
21 29273991
21 29274121
21 29274133
21 29274192
21 29274254
21 29274256
21 29274291
21 29274307
21 29274367
21 29274513
21 29274685
21 29274769
21 29274900
21 29274972
21 29275025
21 29275245
21 29275313
21 29275326
21 29275378
21 29275942
21 29276177
21 29276311
21 29277221
21 29277283
21 29277396
21 29277437
21 29278058
21 29278310
21 29278552
21 29278757
21 29278768
21 29278981
21 29279282
21 29279608
21 29279880
21 29279909
21 29280121
21 29280549
21 29280764
21 29280981
21 29281028
21 29281186
21 29281582
21 29281682
21 29281718
21 29281781
21 29281875
21 29281892
21 29281920
21 29281929
21 29282016
21 29282073
21 29282416
21 29282475
21 29282493
21 29282649
21 29282721
21 29282828
21 29283078
21 29283102
21 29283283
21 29283353
21 29283513
21 29283759
21 29283779
21 29283911
21 29284403
21 29284540
21 29284802
21 29284876
21 29284937
21 29285141
21 29285195
21 29285218
21 29285332
21 29285367
21 29285464
21 29285658
21 29285763
21 29285837
21 29285897
21 29285948
21 29286086
21 29286295
21 29286466
21 29286662
21 29286673
21 29286719
21 29287025
21 29288908
21 29289012
21 29289047
21 29289953
21 29290516
21 29292751
21 29293333
21 29293509
21 29293620
21 29293650
21 29294119
21 29294830
21 29295709
21 29296186
21 29297905
21 29297907
21 29298963
21 29303276
21 29303869
21 29304143
21 29304729
21 29306637
21 29306850
21 29307239
21 29307758
21 29308366
21 29309358
21 29309790
21 29310704
21 29310881
21 29311752
21 29312721
21 29312902
21 29313386
21 29314951
21 29316109
21 29317427
21 29318342
21 29319891
21 29319934
21 29328638
21 29329247
21 29329524
21 29329795
21 29329973
21 29330182
21 29331579
21 29332348
21 29332430
21 29332694
21 29332765
21 29333101
21 29333319
21 29333453
21 29333848
21 29342072
21 29342804
21 29343297
21 29343310
21 29343418
21 29343594
21 29343729
21 29343895
21 29344071
21 29344396
21 29345310
21 29346040
21 29346221
21 29346368
21 29346373
21 29347114
21 29347326
21 29347923
21 29348058
21 29348237
21 29349732
21 29350355
21 29351141
21 29352148
21 29352277
21 29352311
21 29353085
21 29353162
21 29353827
21 29353991
21 29354039
21 29354184
21 29354196
21 29354766
21 29355277
21 29355606
21 29356118
21 29356138
21 29356207
21 29356244
21 29356276
21 29356647
21 29356708
21 29357008
21 29357240
21 29357355
21 29357371
21 29357382
21 29357424
21 29357445
21 29357519
21 29357639
21 29357743
21 29357871
21 29358142
21 29358882
21 29359135
21 29359308
21 29359418
21 29359597
21 29359751
21 29359770
21 29359807
21 29359808
21 29359824
21 29360483
21 29360508
21 29360541
21 29361234
21 29361249
21 29362290
21 29363291
21 29363766
21 29364091
21 29364747
21 29365044
21 29365060
21 29365471
21 29365621
21 29365624
21 29365653
21 29367305
21 29367468
21 29367471
21 29367481
21 29367658
21 29367861
21 29368066
21 29368076
21 29369742
21 29369747
21 29369847
21 29370287
21 29370319
21 29370564
21 29371481
21 29371527
21 29372290
21 29372338
21 29372469
21 29372526
21 29372748
21 29372782
21 29372810
21 29373040
21 29373070
21 29373208
21 29373262
21 29374158
21 29374322
21 29374334
21 29374568
21 29374972
21 29375127
21 29375134
21 29375170
21 29375372
21 29375446
21 29375448
21 29375755
21 29375902
21 29375916
21 29375956
21 29376208
21 29376254
21 29376493
21 29376512
21 29376538
21 29376543
21 29376559
21 29376595
21 29376597
21 29376728
21 29376836
21 29377142
21 29377360
21 29377464
21 29377562
21 29377634
21 29377771
21 29377836
21 29377889
21 29378034
21 29378066
21 29378137
21 29378201
21 29378371
21 29378467
21 29378500
21 29378584
21 29378694
21 29378739
21 29378819
21 29378888
21 29379201
21 29380074
21 29381547
21 29381561
21 29381619
21 29381638
21 29381849
21 29381873
21 29381900
21 29381912
21 29381915
21 29382101
21 29382165
21 29382318
21 29383446
21 29383858
21 29383905
21 29383932
21 29387854
21 29387920
21 29388182
21 29388595
21 29388693
21 29389105
21 29389150
21 29389465
21 29390043
21 29390447
21 29390501
21 29390724
21 29390780
21 29390795
21 29390801
21 29392117
21 29392615
21 29393569
21 29393739
21 29393947
21 29394164
21 29394288
21 29394638
21 29394936
21 29395417
21 29395456
21 29395984
21 29396151
21 29396353
21 29396462
21 29396588
21 29396670
21 29396680
21 29397004
21 29397063
21 29397111
21 29397130
21 29397322
21 29397430
21 29397498
21 29398859
21 29398976
21 29399135
21 29399292
21 29399320
21 29399354
21 29399397
21 29399474
21 29399533
21 29399543
21 29399572
21 29399645
21 29399646
21 29399674
21 29399692
21 29399860
21 29399893
21 29399973
21 29399977
21 29400154
21 29400176
21 29400210
21 29400266
21 29400289
21 29400466
21 29403234
21 29403393
21 29403632
21 29403980
21 29403992
21 29404032
21 29404497
21 29404550
21 29404615
21 29404636
21 29404793
21 29405184
21 29405260
21 29405261
21 29405647
21 29405766
21 29406474
21 29406700
21 29406714
21 29406756
21 29406788
21 29406813
21 29407106
21 29407291
21 29407401
21 29407955
21 29407956
21 29407957
21 29408841
21 29408904
21 29408905
21 29408953
21 29408955
21 29409095
21 29409403
21 29409478
21 29409480
21 29409490
21 29409701
21 29409921
21 29409938
21 29409942
21 29409960
21 29410015
21 29410073
21 29410079
21 29410090
21 29410202
21 29410345
21 29410369
21 29410492
21 29410537
21 29411079
21 29411397
21 29411533
21 29411563
21 29411630
21 29411775
21 29411882
21 29412238
21 29412239
21 29412290
21 29412327
21 29412689
21 29412740
21 29414035
21 29414633
21 29414784
21 29414913
21 29415276
21 29415287
21 29415300
21 29415863
21 29416068
21 29416525
21 29417759
21 29418039
21 29419768
21 29419816
21 29421897
21 29422065
21 29422998
21 29423940
21 29424433
21 29424829
21 29425223
21 29426898
21 29427587
21 29429670
21 29429780
21 29429811
21 29429944
21 29430016
21 29430060
21 29430087
21 29430128
21 29430133
21 29430258
21 29430289
21 29430509
21 29430537
21 29430639
21 29430717
21 29430813
21 29430855
21 29430885
21 29430905
21 29431280
21 29431301
21 29431316
21 29431427
21 29431566
21 29432236
21 29432306
21 29432331
21 29432671
21 29432957
21 29433390
21 29433559
21 29433588
21 29433781
21 29433784
21 29433825
21 29434047
21 29435070
21 29435232
21 29435520
21 29435560
21 29435561
21 29435567
21 29435617
21 29435683
21 29435695
21 29435735
21 29435786
21 29435861
21 29435891
21 29435902
21 29435943
21 29436059
21 29436069
21 29436082
21 29436139
21 29436302
21 29436618
21 29436638
21 29437035
21 29437064
21 29437238
21 29438884
21 29438936
21 29439094
21 29439467
21 29439618
21 29440096
21 29440546
21 29443014
21 29443204
21 29443254
21 29443883
21 29443917
21 29444069
21 29444164
21 29444248
21 29444287
21 29444405
21 29444459
21 29444863
21 29444879
21 29445620
21 29445649
21 29445930
21 29446190
21 29446287
21 29446556
21 29446642
21 29447674
21 29447969
21 29448000
21 29448096
21 29448133
21 29448433
21 29448846
21 29448897
21 29448905
21 29448912
21 29448928
21 29448965
21 29448974
21 29449013
21 29449184
21 29449251
21 29449693
21 29449838
21 29450064
21 29450202
21 29450390
21 29450524
21 29450624
21 29450677
21 29450825
21 29450868
21 29450935
21 29451144
21 29451413
21 29451431
21 29451459
21 29451549
21 29451652
21 29451653
21 29451832
21 29452011
21 29452134
21 29452224
21 29452387
21 29452472
21 29452625
21 29452977
21 29453197
21 29453349
21 29453663
21 29454524
21 29454544
21 29454587
21 29454616
21 29454660
21 29454966
21 29455173
21 29455382
21 29455429
21 29455520
21 29455528
21 29456184
21 29456214
21 29456331
21 29456382
21 29456412
21 29456460
21 29456609
21 29456632
21 29456951
21 29457192
21 29457397
21 29457595
21 29458468
21 29458493
21 29458797
21 29459494
21 29459588
21 29460153
21 29460442
21 29460598
21 29460638
21 29461273
21 29461636
21 29461645
21 29467064
21 29470227
21 29470251
21 29471048
21 29472894
21 29473056
21 29474461
21 29474503
21 29475620
21 29475984
21 29476568
21 29476764
21 29477056
21 29477672
21 29477862
21 29477991
21 29477996
21 29478071
21 29478223
21 29478608
21 29478922
21 29479057
21 29480370
21 29488865
21 29489103
21 29489276
21 29489943
21 29490131
21 29490267
21 29490739
21 29491589
21 29492016
21 29492762
21 29492801
21 29492916
21 29494304
21 29496919
21 29496971
21 29497012
21 29498477
21 29499257
21 29499329
21 29499627
21 29500590
21 29501148
21 29501856
21 29504585
21 29505364
21 29506256
21 29508024
21 29508425
21 29508974
21 29509054
21 29509225
21 29509748
21 29510560
21 29511360
21 29512297
21 29512469
21 29513837
21 29514985
21 29515177
21 29515726
21 29516330
21 29516835
21 29517987
21 29520936
21 29521156
21 29521597
21 29521707
21 29522127
21 29522270
21 29523244
21 29524449
21 29525246
21 29525285
21 29526485
21 29528673
21 29529618
21 29529949
21 29530301
21 29530508
21 29531609
21 29531741
21 29531753
21 29534489
21 29535416
21 29536146
21 29536373
21 29537346
21 29538189
21 29539086
21 29539601
21 29542061
21 29542773
21 29542930
21 29543047
21 29543651
21 29543949
21 29544243
21 29544428
21 29544761
21 29545727
21 29546424
21 29546530
21 29546886
21 29547309
21 29547443
21 29547561
21 29547652
21 29547691
21 29547982
21 29549198
21 29549360
21 29549623
21 29549670
21 29549782
21 29549787
21 29550410
21 29550440
21 29550531
21 29550543
21 29550596
21 29550743
21 29550759
21 29550761
21 29550811
21 29550839
21 29550885
21 29551009
21 29551021
21 29551030
21 29551100
21 29551182
21 29551194
21 29551223
21 29551274
21 29551424
21 29551627
21 29551794
21 29551828
21 29551843
21 29551924
21 29551941
21 29552009
21 29552015
21 29552027
21 29552053
21 29552074
21 29552076
21 29552083
21 29552087
21 29552124
21 29552126
21 29552147
21 29552162
21 29552240
21 29552264
21 29552269
21 29552288
21 29552301
21 29552547
21 29552619
21 29552620
21 29552635
21 29552637
21 29552660
21 29552695
21 29552756
21 29552818
21 29552835
21 29552849
21 29552857
21 29553027
21 29553046
21 29553258
21 29553281
21 29553361
21 29553529
21 29553537
21 29553596
21 29553835
21 29553897
21 29553919
21 29553956
21 29553995
21 29554194
21 29554214
21 29554217
21 29554352
21 29554409
21 29554727
21 29554742
21 29554749
21 29554969
21 29555274
21 29555446
21 29555661
21 29555741
21 29555870
21 29555938
21 29555968
21 29555991
21 29556003
21 29556135
21 29556177
21 29556188
21 29556334
21 29556409
21 29556454
21 29557447
21 29557979
21 29558675
21 29560380
21 29561076
21 29561119
21 29561356
21 29561388
21 29561456
21 29561468
21 29561497
21 29561538
21 29561633
21 29561657
21 29561856
21 29562052
21 29562087
21 29562089
21 29562106
21 29562118
21 29562137
21 29562416
21 29562798
21 29563110
21 29565209
21 29565380
21 29565381
21 29565489
21 29565516
21 29565767
21 29565831
21 29566147
21 29566254
21 29566653
21 29566676
21 29566875
21 29567397
21 29567401
21 29567759
21 29568250
21 29568400
21 29568422
21 29568466
21 29568668
21 29568720
21 29568848
21 29568939
21 29569097
21 29571323
21 29571332
21 29571355
21 29571691
21 29571716
21 29571776
21 29571844
21 29571906
21 29572207
21 29572259
21 29572334
21 29572362
21 29572451
21 29572615
21 29572644
21 29572721
21 29572727
21 29572740
21 29572799
21 29572852
21 29572976
21 29573085
21 29573086
21 29573344
21 29573718
21 29573846
21 29574119
21 29574223
21 29574269
21 29576500
21 29576835
21 29577921
21 29578508
21 29578769
21 29579323
21 29581204
21 29581224
21 29581901
21 29582786
21 29582829
21 29583014
21 29583822
21 29583823
21 29584073
21 29584172
21 29584189
21 29585320
21 29585734
21 29585910
21 29586199
21 29586201
21 29586592
21 29587146
21 29587162
21 29587674
21 29587927
21 29588283
21 29588331
21 29588717
21 29589058
21 29589157
21 29590466
21 29590857
21 29591091
21 29591100
21 29591573
21 29592324
21 29593467
21 29593639
21 29593693
21 29593959
21 29594248
21 29595116
21 29595748
21 29597899
21 29599005
21 29600112
21 29601347
21 29601847
21 29602332
21 29602517
21 29602645
21 29604022
21 29604040
21 29604056
21 29605621
21 29605943
21 29607633
21 29608131
21 29608408
21 29610034
21 29610313
21 29610955
21 29612073
21 29612335
21 29612709
21 29612811
21 29613867
21 29614457
21 29614458
21 29615903
21 29616022
21 29616089
21 29616673
21 29616815
21 29620064
21 29620499
21 29620932
21 29621344
21 29622113
21 29622313
21 29623120
21 29623128
21 29624888
21 29625617
21 29625659
21 29626337
21 29626985
21 29627047
21 29627162
21 29627184
21 29630766
21 29630774
21 29633259
21 29633319
21 29634443
21 29635138
21 29635238
21 29636056
21 29636442
21 29637894
21 29638215
21 29638281
21 29638721
21 29638864
21 29639966
21 29640470
21 29640839
21 29642107
21 29642120
21 29642122
21 29644908
21 29645114
21 29645123
21 29645337
21 29646050
21 29646798
21 29647077
21 29647202
21 29647855
21 29647903
21 29647954
21 29647972
21 29648008
21 29648411
21 29650230
21 29650256
21 29651291
21 29651604
21 29652240
21 29652769
21 29653977
21 29654375
21 29660323
21 29660649
21 29661556
21 29661593
21 29661693
21 29663017
21 29663037
21 29663079
21 29663132
21 29663398
21 29663553
21 29663570
21 29663618
21 29664776
21 29665922
21 29666685
21 29667096
21 29668904
21 29669568
21 29669871
21 29670610
21 29672338
21 29675679
21 29675900
21 29676113
21 29677157
21 29677884
21 29680964
21 29682684
21 29682771
21 29682843
21 29683462
21 29685101
21 29687568
21 29687897
21 29687940
21 29688034
21 29688298
21 29688551
21 29690419
21 29690442
21 29692171
21 29692562
21 29692908
21 29693357
21 29694017
21 29694160
21 29694796
21 29694841
21 29695938
21 29696266
21 29696894
21 29699355
21 29700102
21 29700585
21 29701053
21 29702116
21 29702257
21 29702544
21 29702758
21 29703294
21 29703911
21 29705699
21 29705895
21 29706111
21 29706466
21 29706715
21 29707998
21 29708069
21 29708363
21 29710209
21 29710437
21 29710473
21 29710964
21 29711188
21 29712213
21 29712902
21 29713337
21 29713459
21 29713638
21 29714355
21 29714628
21 29716522
21 29716933
21 29717098
21 29717502
21 29717910
21 29718068
21 29718120
21 29718876
21 29719217
21 29719225
21 29720167
21 29721611
21 29722447
21 29722876
21 29724236
21 29724262
21 29725150
21 29725427
21 29725791
21 29726233
21 29726522
21 29726602
21 29726825
21 29727262
21 29727416
21 29727768
21 29727865
21 29728172
21 29728467
21 29728550
21 29728567
21 29728693
21 29729282
21 29730016
21 29730127
21 29730412
21 29731073
21 29731115
21 29731249
21 29733305
21 29733814
21 29733884
21 29734673
21 29734746
21 29735437
21 29735461
21 29735503
21 29735567
21 29735592
21 29735744
21 29735834
21 29736750
21 29736834
21 29737932
21 29737941
21 29737997
21 29738162
21 29738378
21 29738494
21 29738833
21 29739753
21 29739762
21 29740973
21 29741058
21 29741378
21 29741894
21 29742091
21 29742162
21 29742844
21 29742975
21 29743452
21 29744480
21 29744762
21 29745183
21 29746043
21 29747446
21 29747561
21 29747562
21 29747601
21 29747604
21 29747605
21 29748027
21 29748049
21 29748117
21 29748802
21 29749155
21 29749518
21 29749648
21 29749825
21 29750070
21 29750797
21 29751602
21 29751866
21 29752173
21 29752680
21 29753130
21 29753924
21 29753961
21 29755149
21 29755158
21 29755261
21 29755312
21 29755441
21 29755884
21 29755963
21 29756295
21 29756300
21 29757117
21 29759805
21 29760052
21 29760765
21 29761504
21 29762259
21 29763047
21 29763861
21 29764410
21 29764813
21 29765389
21 29765584
21 29766063
21 29766918
21 29767601
21 29767607
21 29767757
21 29767985
21 29769002
21 29769099
21 29769275
21 29769505
21 29770202
21 29771017
21 29771591
21 29771834
21 29772024
21 29772077
21 29772113
21 29772134
21 29773936
21 29774505
21 29775428
21 29775441
21 29777028
21 29777578
21 29778041
21 29778113
21 29778187
21 29778399
21 29778570
21 29778579
21 29778624
21 29778825
21 29778905
21 29779733
21 29780370
21 29780759
21 29781796
21 29781886
21 29782737
21 29782921
21 29783150
21 29783317
21 29783451
21 29783577
21 29783664
21 29783746
21 29784498
21 29785012
21 29785217
21 29785446
21 29786238
21 29787755
21 29788658
21 29788735
21 29788869
21 29789207
21 29789570
21 29789977
21 29790449
21 29790454
21 29790776
21 29790800
21 29791274
21 29791643
21 29791749
21 29791840
21 29792280
21 29792440
21 29792466
21 29792869
21 29793008
21 29793403
21 29793976
21 29794025
21 29798017
21 29798327
21 29798439
21 29798629
21 29798789
21 29798792
21 29798860
21 29799917
21 29799960
21 29803068
21 29803362
21 29803890
21 29803979
21 29804218
21 29804227
21 29804472
21 29804807
21 29804814
21 29804943
21 29805306
21 29805371
21 29805433
21 29805668
21 29806325
21 29806964
21 29808090
21 29808501
21 29808544
21 29808771
21 29808880
21 29809981
21 29810601
21 29813335
21 29813474
21 29813958
21 29817997
21 29818005
21 29818337
21 29818570
21 29819260
21 29820192
21 29821838
21 29822297
21 29822353
21 29822582
21 29823923
21 29824292
21 29824440
21 29824700
21 29824942
21 29826000
21 29826141
21 29826524
21 29826924
21 29827194
21 29827296
21 29827305
21 29828436
21 29828519
21 29829312
21 29829761
21 29830057
21 29830071
21 29830295
21 29830604
21 29834412
21 29834477
21 29835004
21 29835230
21 29835531
21 29835638
21 29837303
21 29837311
21 29837388
21 29837406
21 29837423
21 29837803
21 29838138
21 29838174
21 29838271
21 29838371
21 29838520
21 29839372
21 29839776
21 29840022
21 29840171
21 29840537
21 29840572
21 29841184
21 29842204
21 29842360
21 29842382
21 29842446
21 29842594
21 29842604
21 29842741
21 29844478
21 29844748
21 29845021
21 29845261
21 29845385
21 29845437
21 29845892
21 29846106
21 29846459
21 29846578
21 29847083
21 29847209
21 29847237
21 29847571
21 29847621
21 29848048
21 29848708
21 29848749
21 29848758
21 29849024
21 29849179
21 29850031
21 29851725
21 29852217
21 29852283
21 29852474
21 29852522
21 29852541
21 29852555
21 29852818
21 29852871
21 29852902
21 29853189
21 29853339
21 29853611
21 29853684
21 29853732
21 29853840
21 29853852
21 29853951
21 29854138
21 29854149
21 29854265
21 29854538
21 29854579
21 29855086
21 29855594
21 29855904
21 29855916
21 29855975
21 29855979
21 29855985
21 29856175
21 29856225
21 29856279
21 29856331
21 29856474
21 29856492
21 29856502
21 29856511
21 29856602
21 29856607
21 29856628
21 29856673
21 29856728
21 29856732
21 29856742
21 29856787
21 29856793
21 29856813
21 29856816
21 29856857
21 29856859
21 29856879
21 29857001
21 29857074
21 29857085
21 29857142
21 29857145
21 29857192
21 29858479
21 29858492
21 29858511
21 29858530
21 29858633
21 29858643
21 29858682
21 29858733
21 29859900
21 29860603
21 29860609
21 29860683
21 29860745
21 29860750
21 29860831
21 29860879
21 29860894
21 29860918
21 29860927
21 29860942
21 29860966
21 29861014
21 29861365
21 29861453
21 29861532
21 29861951
21 29861981
21 29862381
21 29862536
21 29862869
21 29862888
21 29863672
21 29864370
21 29864392
21 29864396
21 29864642
21 29864699
21 29864742
21 29864921
21 29865252
21 29865307
21 29865627
21 29865754
21 29865760
21 29865767
21 29865855
21 29865857
21 29866212
21 29866525
21 29866642
21 29866680
21 29866787
21 29866806
21 29866809
21 29867030
21 29867149
21 29867356
21 29867380
21 29867554
21 29867607
21 29867625
21 29867893
21 29868134
21 29868416
21 29868534
21 29868548
21 29868567
21 29868593
21 29868621
21 29868715
21 29869820
21 29869825
21 29869860
21 29870013
21 29870242
21 29870487
21 29870550
21 29870885
21 29870960
21 29871439
21 29871499
21 29871509
21 29871614
21 29871660
21 29871671
21 29872103
21 29872117
21 29872189
21 29872195
21 29872268
21 29872273
21 29872277
21 29872319
21 29872340
21 29872347
21 29872465
21 29872498
21 29872711
21 29872731
21 29872860
21 29872960
21 29872961
21 29872962
21 29872986
21 29873052
21 29873083
21 29873103
21 29873152
21 29873200
21 29873226
21 29873251
21 29873262
21 29873282
21 29873289
21 29873375
21 29873412
21 29873420
21 29873426
21 29873506
21 29873595
21 29873596
21 29873609
21 29873676
21 29873778
21 29873864
21 29873873
21 29873901
21 29874011
21 29874141
21 29874168
21 29874434
21 29874463
21 29874480
21 29874486
21 29874493
21 29874496
21 29874505
21 29874544
21 29874758
21 29874879
21 29874971
21 29875259
21 29875415
21 29875745
21 29877360
21 29877426
21 29877469
21 29877543
21 29877628
21 29877822
21 29877856
21 29877942
21 29878222
21 29878339
21 29878808
21 29879151
21 29879156
21 29879162
21 29879185
21 29879298
21 29879331
21 29879407
21 29879492
21 29879612
21 29879682
21 29879737
21 29879911
21 29880063
21 29880136
21 29880141
21 29880149
21 29880317
21 29880448
21 29880506
21 29880679
21 29880686
21 29880918
21 29880939
21 29881269
21 29881382
21 29881567
21 29881928
21 29881966
21 29881980
21 29882109
21 29882161
21 29882663
21 29882720
21 29882849
21 29883016
21 29883061
21 29883087
21 29883264
21 29883281
21 29883299
21 29883415
21 29883499
21 29883774
21 29883785
21 29883818
21 29883864
21 29884206
21 29884221
21 29884225
21 29884442
21 29884614
21 29884674
21 29884801
21 29884923
21 29884939
21 29885034
21 29885040
21 29885091
21 29885173
21 29885304
21 29885311
21 29885616
21 29885825
21 29885877
21 29885942
21 29885960
21 29886081
21 29886198
21 29886242
21 29886361
21 29886512
21 29886521
21 29886535
21 29886841
21 29886868
21 29886900
21 29887065
21 29887135
21 29887454
21 29888190
21 29888650
21 29889133
21 29889499
21 29890402
21 29891789
21 29891956
21 29892399
21 29892418
21 29892492
21 29892682
21 29892687
21 29892921
21 29893471
21 29894791
21 29894806
21 29895102
21 29895113
21 29895163
21 29895466
21 29895687
21 29895984
21 29896020
21 29896191
21 29896215
21 29896280
21 29896287
21 29896380
21 29896451
21 29896887
21 29896908
21 29897111
21 29897264
21 29897304
21 29897305
21 29897533
21 29897534
21 29897584
21 29897631
21 29897675
21 29897726
21 29897849
21 29897883
21 29898000
21 29898023
21 29898157
21 29898201
21 29898256
21 29898465
21 29898662
21 29898954
21 29899070
21 29899709
21 29899774
21 29899820
21 29900251
21 29900276
21 29900277
21 29900297
21 29900801
21 29901478
21 29901541
21 29901698
21 29901725
21 29901771
21 29901889
21 29902019
21 29902021
21 29902211
21 29902250
21 29902251
21 29902332
21 29902411
21 29902426
21 29903545
21 29903752
21 29903783
21 29903954
21 29904039
21 29904235
21 29904458
21 29904545
21 29904565
21 29904952
21 29904991
21 29905009
21 29905162
21 29905237
21 29905376
21 29905417
21 29905428
21 29905524
21 29905682
21 29905738
21 29905750
21 29905967
21 29906020
21 29906021
21 29906165
21 29906166
21 29906403
21 29906425
21 29906457
21 29906524
21 29906534
21 29906579
21 29906655
21 29906776
21 29906784
21 29906785
21 29906876
21 29906897
21 29907038
21 29907073
21 29907107
21 29907221
21 29907222
21 29907253
21 29907275
21 29907347
21 29907372
21 29907478
21 29907578
21 29907950
21 29908042
21 29908106
21 29908158
21 29908178
21 29908221
21 29908367
21 29908411
21 29908451
21 29908542
21 29908583
21 29908590
21 29908629
21 29908731
21 29908807
21 29908927
21 29908973
21 29909224
21 29909588
21 29909667
21 29909858
21 29910057
21 29910155
21 29910176
21 29910350
21 29910364
21 29910507
21 29910643
21 29910677
21 29910786
21 29910870
21 29910875
21 29910877
21 29910962
21 29911178
21 29911180
21 29911220
21 29911277
21 29911324
21 29911375
21 29911444
21 29911475
21 29911594
21 29911662
21 29911906
21 29911965
21 29912254
21 29912355
21 29912475
21 29912636
21 29912654
21 29912691
21 29912705
21 29912824
21 29912849
21 29912967
21 29913006
21 29913357
21 29913445
21 29913630
21 29913858
21 29913972
21 29914037
21 29914057
21 29914274
21 29914355
21 29914366
21 29914489
21 29914715
21 29914721
21 29914723
21 29914724
21 29914740
21 29914852
21 29915057
21 29915099
21 29915216
21 29915275
21 29915284
21 29917809
21 29917875
21 29917894
21 29917895
21 29917903
21 29917923
21 29917925
21 29917934
21 29917936
21 29918035
21 29918064
21 29918099
21 29918100
21 29918471
21 29918868
21 29918937
21 29919186
21 29919206
21 29919271
21 29919661
21 29919692
21 29919712
21 29919765
21 29919794
21 29919797
21 29919813
21 29919823
21 29919847
21 29919855
21 29919857
21 29919877
21 29919898
21 29920037
21 29920044
21 29920083
21 29920095
21 29920115
21 29920123
21 29920125
21 29920205
21 29920210
21 29920212
21 29920281
21 29920303
21 29920319
21 29920328
21 29920346
21 29920418
21 29920553
21 29920593
21 29920708
21 29920742
21 29920772
21 29920776
21 29920811
21 29920976
21 29921022
21 29921079
21 29921089
21 29921211
21 29921320
21 29921368
21 29921456
21 29921555
21 29921556
21 29921587
21 29921679
21 29921694
21 29922002
21 29922089
21 29922192
21 29922233
21 29922527
21 29922731
21 29922756
21 29922767
21 29922890
21 29923111
21 29923159
21 29923761
21 29923813
21 29923881
21 29923927
21 29924016
21 29924049
21 29924291
21 29924390
21 29924427
21 29924514
21 29924556
21 29924618
21 29924778
21 29924882
21 29924925
21 29925043
21 29925584
21 29925705
21 29925723
21 29925820
21 29925902
21 29925940
21 29926226
21 29926343
21 29926345
21 29926471
21 29927004
21 29927074
21 29927082
21 29927216
21 29927322
21 29927336
21 29927425
21 29927935
21 29928024
21 29928066
21 29928098
21 29928125
21 29928198
21 29928222
21 29928262
21 29928282
21 29928288
21 29928337
21 29928349
21 29928483
21 29928485
21 29928683
21 29928698
21 29928723
21 29928802
21 29928872
21 29929003
21 29929006
21 29929206
21 29929232
21 29929255
21 29929271
21 29929946
21 29930175
21 29930182
21 29930306
21 29930456
21 29930566
21 29930593
21 29930728
21 29930737
21 29930954
21 29930998
21 29931006
21 29931033
21 29931188
21 29931189
21 29931193
21 29931233
21 29931257
21 29931272
21 29931291
21 29931452
21 29931644
21 29931671
21 29931675
21 29931697
21 29932119
21 29932284
21 29932337
21 29932495
21 29932503
21 29932535
21 29932598
21 29932639
21 29932816
21 29932984
21 29933198
21 29933416
21 29933837
21 29933877
21 29933975
21 29934163
21 29934166
21 29934186
21 29934232
21 29935035
21 29935068
21 29935232
21 29935425
21 29936090
21 29936183
21 29936422
21 29936575
21 29937909
21 29938038
21 29938128
21 29938635
21 29938926
21 29940154
21 29940291
21 29940370
21 29941912
21 29942460
21 29942629
21 29942759
21 29945247
21 29945448
21 29945877
21 29946364
21 29946366
21 29948037
21 29948821
21 29949162
21 29950286
21 29950417
21 29951309
21 29951565
21 29951822
21 29952010
21 29952014
21 29952116
21 29952489
21 29952613
21 29952660
21 29952742
21 29952994
21 29954187
21 29954289
21 29954518
21 29954563
21 29954989
21 29955227
21 29955527
21 29956018
21 29956407
21 29956444
21 29956839
21 29957173
21 29957970
21 29958207
21 29958270
21 29958491
21 29958628
21 29958682
21 29959469
21 29959625
21 29959642
21 29959662
21 29960849
21 29961418
21 29961508
21 29962296
21 29962369
21 29962406
21 29963217
21 29963742
21 29964013
21 29964337
21 29965101
21 29965318
21 29965430
21 29966075
21 29966120
21 29967408
21 29967678
21 29967718
21 29967787
21 29967857
21 29967973
21 29968062
21 29968066
21 29968243
21 29968775
21 29968948
21 29969370
21 29969455
21 29969711
21 29969761
21 29969957
21 29970016
21 29970043
21 29970075
21 29970100
21 29970131
21 29970450
21 29970489
21 29970684
21 29970777
21 29971139
21 29971403
21 29971516
21 29971544
21 29971673
21 29971855
21 29972036
21 29972230
21 29972361
21 29972415
21 29972856
21 29972891
21 29972938
21 29972979
21 29972987
21 29973106
21 29973209
21 29973303
21 29973917
21 29974033
21 29974326
21 29974481
21 29974646
21 29974751
21 29974796
21 29974807
21 29975275
21 29975303
21 29975370
21 29975428
21 29975485
21 29975880
21 29975900
21 29975902
21 29976064
21 29976125
21 29976180
21 29976213
21 29976608
21 29976617
21 29976647
21 29976690
21 29976727
21 29976767
21 29976826
21 29977039
21 29977242
21 29977265
21 29977286
21 29977430
21 29977466
21 29977552
21 29977726
21 29977814
21 29977955
21 29978203
21 29978608
21 29978692
21 29978823
21 29979115
21 29979487
21 29979934
21 29980166
21 29980194
21 29980557
21 29980719
21 29980795
21 29980862
21 29981035
21 29981077
21 29981092
21 29981261
21 29981777
21 29981901
21 29982197
21 29982263
21 29982339
21 29982345
21 29982746
21 29982825
21 29983146
21 29983152
21 29983155
21 29983207
21 29984145
21 29984525
21 29984564
21 29984620
21 29984875
21 29984984
21 29985097
21 29985222
21 29985314
21 29985659
21 29986099
21 29986588
21 29986622
21 29986742
21 29987227
21 29988390
21 29988953
21 29989339
21 29989734
21 29990272
21 29993299
21 29994472
21 29994523
21 29994768
21 29995174
21 29997446
21 29997918
21 29997944
21 29998106
21 29998507
21 29998546
21 30000399
21 30000402
21 30001681
21 30002368
21 30003806
21 30004939
21 30005400
21 30005537
21 30006088
21 30006093
21 30006127
21 30006236
21 30006250
21 30008233
21 30008468
21 30008904
21 30010028
21 30010093
21 30010130
21 30010871
21 30011317
21 30012739
21 30015666
21 30015798
21 30016601
21 30016867
21 30016917
21 30017760
21 30018875
21 30020026
21 30020159
21 30020655
21 30020961
21 30023101
21 30023272
21 30023382
21 30023556
21 30024138
21 30024395
21 30024800
21 30026301
21 30029511
21 30030548
21 30031933
21 30032493
21 30032531
21 30033355
21 30033363
21 30033856
21 30034673
21 30034692
21 30034757
21 30035161
21 30035162
21 30035186
21 30035260
21 30035306
21 30036339
21 30036659
21 30036787
21 30040892
21 30043120
21 30043341
21 30043951
21 30043962
21 30051722
21 30052282
21 30052554
21 30054065
21 30054640
21 30055353
21 30055410
21 30056721
21 30057650
21 30057840
21 30058180
21 30058371
21 30058558
21 30059072
21 30059136
21 30059196
21 30059314
21 30059440
21 30059725
21 30060046
21 30060170
21 30060392
21 30060777
21 30061461
21 30061717
21 30062080
21 30062368
21 30062410
21 30062462
21 30062942
21 30063959
21 30064205
21 30065448
21 30065474
21 30065493
21 30065629
21 30066666
21 30067621
21 30067779
21 30067903
21 30068748
21 30069888
21 30071064
21 30071293
21 30071876
21 30072554
21 30072739
21 30072939
21 30073691
21 30074065
21 30074322
21 30074461
21 30074784
21 30075077
21 30075107
21 30077149
21 30077512
21 30078123
21 30078251
21 30079008
21 30079504
21 30079681
21 30080852
21 30081138
21 30081970
21 30081972
21 30082116
21 30082217
21 30082317
21 30082480
21 30082546
21 30082953
21 30083061
21 30083747
21 30084375
21 30085835
21 30086108
21 30086258
21 30089295
21 30096156
21 30096325
21 30096739
21 30097192
21 30097437
21 30097509
21 30097584
21 30097678
21 30098007
21 30098137
21 30098145
21 30098146
21 30098855
21 30102538
21 30102842
21 30102939
21 30103486
21 30103522
21 30104085
21 30104661
21 30104781
21 30104855
21 30105881
21 30106385
21 30106772
21 30106800
21 30106810
21 30107183
21 30107316
21 30107776
21 30107903
21 30108042
21 30108290
21 30108629
21 30108763
21 30108820
21 30108841
21 30108849
21 30108902
21 30109181
21 30109251
21 30109370
21 30109478
21 30109513
21 30109624
21 30109627
21 30109716
21 30109761
21 30109780
21 30110072
21 30110273
21 30110423
21 30110768
21 30110926
21 30113416
21 30115056
21 30115632
21 30115934
21 30117090
21 30118337
21 30118613
21 30118720
21 30118759
21 30118760
21 30119095
21 30119372
21 30119426
21 30120217
21 30120518
21 30120852
21 30120942
21 30120968
21 30121411
21 30121616
21 30122401
21 30122420
21 30122801
21 30122967
21 30123781
21 30124216
21 30124299
21 30126532
21 30126701
21 30127747
21 30128010
21 30128328
21 30128508
21 30128986
21 30129017
21 30129889
21 30130057
21 30130121
21 30130647
21 30130888
21 30131023
21 30131062
21 30131232
21 30135365
21 30135555
21 30137853
21 30138410
21 30138470
21 30140409
21 30140418
21 30140560
21 30140780
21 30141185
21 30141433
21 30141695
21 30141929
21 30142439
21 30142553
21 30142806
21 30142842
21 30142868
21 30142987
21 30143202
21 30143405
21 30143804
21 30143833
21 30144035
21 30144042
21 30144050
21 30144299
21 30144361
21 30145188
21 30145289
21 30145457
21 30146517
21 30147406
21 30148169
21 30148252
21 30148296
21 30148340
21 30148469
21 30148481
21 30148525
21 30148532
21 30148573
21 30148593
21 30148664
21 30148686
21 30148696
21 30148739
21 30148760
21 30148772
21 30148825
21 30148851
21 30148857
21 30148864
21 30148866
21 30148873
21 30148930
21 30148940
21 30148950
21 30149057
21 30149318
21 30149622
21 30149677
21 30149754
21 30149787
21 30149842
21 30149845
21 30149849
21 30149868
21 30149903
21 30149974
21 30150251
21 30150327
21 30150367
21 30150408
21 30150514
21 30150730
21 30150740
21 30150785
21 30150846
21 30151053
21 30151108
21 30151135
21 30151308
21 30151320
21 30151494
21 30151496
21 30151501
21 30151597
21 30151611
21 30153619
21 30153847
21 30153930
21 30154033
21 30154341
21 30155041
21 30155118
21 30155541
21 30155822
21 30155917
21 30156047
21 30156232
21 30156245
21 30156811
21 30157760
21 30157857
21 30157947
21 30158375
21 30160091
21 30160117
21 30160546
21 30160702
21 30161609
21 30161644
21 30161670
21 30161703
21 30165704
21 30165714
21 30165824
21 30165858
21 30165915
21 30165949
21 30165952
21 30166046
21 30166075
21 30166115
21 30166206
21 30166243
21 30166266
21 30166277
21 30166283
21 30166434
21 30166481
21 30166485
21 30166536
21 30166558
21 30166905
21 30166910
21 30166911
21 30166983
21 30167012
21 30167044
21 30167061
21 30167065
21 30167091
21 30167342
21 30167568
21 30167616
21 30167629
21 30167700
21 30167829
21 30167843
21 30167915
21 30167925
21 30167984
21 30168078
21 30168099
21 30168166
21 30168221
21 30168266
21 30168267
21 30168268
21 30168271
21 30168454
21 30168467
21 30168475
21 30168552
21 30168636
21 30168656
21 30168812
21 30169171
21 30169175
21 30169206
21 30169235
21 30169245
21 30169247
21 30169265
21 30169276
21 30169388
21 30169409
21 30169440
21 30169468
21 30169510
21 30169593
21 30169677
21 30169759
21 30169871
21 30170013
21 30170103
21 30173813
21 30173841
21 30173854
21 30174120
21 30174131
21 30174138
21 30174215
21 30174289
21 30174310
21 30174408
21 30174413
21 30174425
21 30174481
21 30174506
21 30174590
21 30174619
21 30174624
21 30174732
21 30174790
21 30174821
21 30174848
21 30174873
21 30174890
21 30174936
21 30174983
21 30174984
21 30175024
21 30175026
21 30175033
21 30175047
21 30175076
21 30175077
21 30175093
21 30175114
21 30175217
21 30175618
21 30175953
21 30176102
21 30176107
21 30176428
21 30176566
21 30176743
21 30176932
21 30176953
21 30177141
21 30177158
21 30177212
21 30177245
21 30177367
21 30177368
21 30177402
21 30177505
21 30177525
21 30177653
21 30177963
21 30178531
21 30178717
21 30179059
21 30179074
21 30179581
21 30179612
21 30179835
21 30179886
21 30179901
21 30180088
21 30180334
21 30180496
21 30180895
21 30180929
21 30181288
21 30181440
21 30181682
21 30182696
21 30183395
21 30183690
21 30184258
21 30185007
21 30185177
21 30185550
21 30186459
21 30186696
21 30186767
21 30186786
21 30187415
21 30187464
21 30187809
21 30188705
21 30188962
21 30189341
21 30191428
21 30191493
21 30191802
21 30192902
21 30193514
21 30193846
21 30194747
21 30194874
21 30195147
21 30196388
21 30197062
21 30197880
21 30198260
21 30198553
21 30198765
21 30199108
21 30199215
21 30199319
21 30199742
21 30200024
21 30200104
21 30200105
21 30200199
21 30200290
21 30200441
21 30200766
21 30200830
21 30200890
21 30201156
21 30201662
21 30201880
21 30201910
21 30201992
21 30202519
21 30203102
21 30204311
21 30204354
21 30204374
21 30204415
21 30204614
21 30205031
21 30205197
21 30205230
21 30205371
21 30205790
21 30205798
21 30206024
21 30206904
21 30207097
21 30207117
21 30207252
21 30207377
21 30207386
21 30207441
21 30207571
21 30207875
21 30207904
21 30208111
21 30208117
21 30208130
21 30208137
21 30208260
21 30208428
21 30208516
21 30208584
21 30208684
21 30208728
21 30208761
21 30208808
21 30209022
21 30209116
21 30209117
21 30209388
21 30209486
21 30209779
21 30209826
21 30209906
21 30210065
21 30210083
21 30210262
21 30210294
21 30210384
21 30210403
21 30210453
21 30210475
21 30210485
21 30210507
21 30210535
21 30210549
21 30210557
21 30210578
21 30210650
21 30210769
21 30210823
21 30210827
21 30210828
21 30210871
21 30210930
21 30211302
21 30211445
21 30211723
21 30212457
21 30212627
21 30212872
21 30212904
21 30213146
21 30213632
21 30214030
21 30214084
21 30214089
21 30214114
21 30214130
21 30214181
21 30214475
21 30215524
21 30215703
21 30215975
21 30217020
21 30217974
21 30218166
21 30218276
21 30218455
21 30218687
21 30219777
21 30220379
21 30220463
21 30220826
21 30221616
21 30222344
21 30222377
21 30222437
21 30222551
21 30223168
21 30223188
21 30223205
21 30223767
21 30224051
21 30224543
21 30224605
21 30224619
21 30224979
21 30225302
21 30225427
21 30225517
21 30226344
21 30226502
21 30226505
21 30226512
21 30226672
21 30228451
21 30228757
21 30229148
21 30229209
21 30229272
21 30229382
21 30229386
21 30229478
21 30229532
21 30229692
21 30229764
21 30229847
21 30229894
21 30229932
21 30229933
21 30230101
21 30230478
21 30230774
21 30230792
21 30231081
21 30231125
21 30231187
21 30231236
21 30231300
21 30231307
21 30231313
21 30231410
21 30231501
21 30231570
21 30231738
21 30231789
21 30231807
21 30231929
21 30231933
21 30232035
21 30232047
21 30232148
21 30232249
21 30232442
21 30232673
21 30232688
21 30232729
21 30233707
21 30233794
21 30233836
21 30233843
21 30234081
21 30234682
21 30234899
21 30235058
21 30235138
21 30235245
21 30235299
21 30235342
21 30235434
21 30235542
21 30235639
21 30235661
21 30236089
21 30236231
21 30236411
21 30236502
21 30236529
21 30236603
21 30236706
21 30237023
21 30237025
21 30237279
21 30237289
21 30237405
21 30237473
21 30237531
21 30237826
21 30237953
21 30238284
21 30238337
21 30238385
21 30239078
21 30239349
21 30239410
21 30239702
21 30239930
21 30239996
21 30239999
21 30240124
21 30240182
21 30240462
21 30240492
21 30240579
21 30240816
21 30241575
21 30241584
21 30241612
21 30241643
21 30241656
21 30241658
21 30241680
21 30241742
21 30241755
21 30241796
21 30241824
21 30241859
21 30242052
21 30242088
21 30242306
21 30242550
21 30242933
21 30243204
21 30243252
21 30244157
21 30244335
21 30245963
21 30247062
21 30247626
21 30247627
21 30247868
21 30248016
21 30248339
21 30249249
21 30249392
21 30249514
21 30249857
21 30249927
21 30250764
21 30251333
21 30251444
21 30251461
21 30251595
21 30251626
21 30251829
21 30251848
21 30252034
21 30252075
21 30252269
21 30252557
21 30252605
21 30252712
21 30252801
21 30252866
21 30252885
21 30253055
21 30253305
21 30253307
21 30253334
21 30253387
21 30253670
21 30253783
21 30253805
21 30254107
21 30254130
21 30254286
21 30254406
21 30254437
21 30254492
21 30254513
21 30254611
21 30254669
21 30254683
21 30254726
21 30254814
21 30255028
21 30255029
21 30255059
21 30255361
21 30255386
21 30255409
21 30256451
21 30256470
21 30257068
21 30257325
21 30257364
21 30257386
21 30257431
21 30257593
21 30261287
21 30261396
21 30261401
21 30261427
21 30261507
21 30261583
21 30262027
21 30262063
21 30262100
21 30263015
21 30264335
21 30264573
21 30264954
21 30264967
21 30265680
21 30267410
21 30269567
21 30270498
21 30271227
21 30271331
21 30271979
21 30273170
21 30273788
21 30274136
21 30274269
21 30274926
21 30275076
21 30275138
21 30275176
21 30275204
21 30275226
21 30275344
21 30275366
21 30275493
21 30275523
21 30275524
21 30275566
21 30275704
21 30275793
21 30275843
21 30276108
21 30276132
21 30276176
21 30276229
21 30276942
21 30276955
21 30277176
21 30277203
21 30277261
21 30277293
21 30277336
21 30277441
21 30277492
21 30277560
21 30277597
21 30277598
21 30277675
21 30277686
21 30277790
21 30280347
21 30280723
21 30280752
21 30280966
21 30281279
21 30281281
21 30281337
21 30281635
21 30281738
21 30281999
21 30282915
21 30283245
21 30284027
21 30284224
21 30284406
21 30284407
21 30284444
21 30284473
21 30284656
21 30284910
21 30285778
21 30285807
21 30286037
21 30286158
21 30286595
21 30286976
21 30287231
21 30287329
21 30287331
21 30288785
21 30288795
21 30288914
21 30288919
21 30288944
21 30288954
21 30289302
21 30289710
21 30289793
21 30289872
21 30289881
21 30289927
21 30289970
21 30289992
21 30290053
21 30290179
21 30290351
21 30290495
21 30290556
21 30291117
21 30291155
21 30291393
21 30291462
21 30291520
21 30291614
21 30291661
21 30291731
21 30291903
21 30291995
21 30291997
21 30292211
21 30292509
21 30292526
21 30292631
21 30292699
21 30292715
21 30292744
21 30293109
21 30293362
21 30293415
21 30293460
21 30293562
21 30293787
21 30294161
21 30294207
21 30294535
21 30294624
21 30295582
21 30295768
21 30295910
21 30296174
21 30296179
21 30296245
21 30296280
21 30296293
21 30296489
21 30296576
21 30296671
21 30296754
21 30296936
21 30297261
21 30297369
21 30297372
21 30297466
21 30297702
21 30297957
21 30298032
21 30299297
21 30299431
21 30299585
21 30299618
21 30299675
21 30299902
21 30299969
21 30300001
21 30302847
21 30305186
21 30310016
21 30310729
21 30310945
21 30312764
21 30314000
21 30314058
21 30314356
21 30314850
21 30317809
21 30319177
21 30321299
21 30324054
21 30324057
21 30324090
21 30324136
21 30324419
21 30324456
21 30324597
21 30324600
21 30324614
21 30324634
21 30324663
21 30324689
21 30324690
21 30325486
21 30325650
21 30325772
21 30325967
21 30330477
21 30330636
21 30331341
21 30331542
21 30335779
21 30335818
21 30337230
21 30337442
21 30341829
21 30341918
21 30342133
21 30343229
21 30343269
21 30343284
21 30343292
21 30343882
21 30347447
21 30348483
21 30348771
21 30349232
21 30349895
21 30350403
21 30350407
21 30351965
21 30351967
21 30352403
21 30353565
21 30354428
21 30354563
21 30355027
21 30355086
21 30355632
21 30355915
21 30356332
21 30356421
21 30356699
21 30357240
21 30357424
21 30357543
21 30358890
21 30358946
21 30359123
21 30359230
21 30360080
21 30360430
21 30360747
21 30361017
21 30362835
21 30363038
21 30363463
21 30364653
21 30364775
21 30364964
21 30368855
21 30368936
21 30369004
21 30369290
21 30369415
21 30369589
21 30369879
21 30370645
21 30371598
21 30371695
21 30372208
21 30372549
21 30373390
21 30373416
21 30374043
21 30374186
21 30374479
21 30374835
21 30375312
21 30375692
21 30375713
21 30376220
21 30376681
21 30377754
21 30377838
21 30378000
21 30378688
21 30378939
21 30378948
21 30379672
21 30379752
21 30379912
21 30380285
21 30380309
21 30380420
21 30380463
21 30380650
21 30380749
21 30380965
21 30380984
21 30381034
21 30381292
21 30381369
21 30381533
21 30381589
21 30381628
21 30381837
21 30381838
21 30381935
21 30382216
21 30382272
21 30382273
21 30382281
21 30382508
21 30382686
21 30382812
21 30383195
21 30383335
21 30383345
21 30383353
21 30383471
21 30383546
21 30383611
21 30383735
21 30383744
21 30383943
21 30383955
21 30384433
21 30384449
21 30384661
21 30384681
21 30384689
21 30384734
21 30384768
21 30384932
21 30385028
21 30385094
21 30385109
21 30385184
21 30385326
21 30385341
21 30385349
21 30385400
21 30386092
21 30386156
21 30386452
21 30386480
21 30386482
21 30386494
21 30386602
21 30386747
21 30386789
21 30386937
21 30387605
21 30387666
21 30387798
21 30387890
21 30387955
21 30388061
21 30388336
21 30388701
21 30388934
21 30389180
21 30389341
21 30389661
21 30389681
21 30389788
21 30389850
21 30389892
21 30389913
21 30389955
21 30389987
21 30390001
21 30390003
21 30390004
21 30390069
21 30390093
21 30390115
21 30390187
21 30390306
21 30390458
21 30390519
21 30390528
21 30390578
21 30390701
21 30390708
21 30390920
21 30390964
21 30390990
21 30391001
21 30391005
21 30391077
21 30391142
21 30391171
21 30391326
21 30391353
21 30391500
21 30391631
21 30391832
21 30391859
21 30392020
21 30392287
21 30392626
21 30392667
21 30392932
21 30392933
21 30393201
21 30393320
21 30393386
21 30393417
21 30393487
21 30394923
21 30394934
21 30395168
21 30395172
21 30395913
21 30396475
21 30396492
21 30398001
21 30398130
21 30398495
21 30398597
21 30398698
21 30399350
21 30399727
21 30400145
21 30400160
21 30400811
21 30401006
21 30401182
21 30401213
21 30401324
21 30401330
21 30401452
21 30401505
21 30401509
21 30402243
21 30402492
21 30402857
21 30402869
21 30402913
21 30403153
21 30403349
21 30403719
21 30403831
21 30403942
21 30403998
21 30404027
21 30404120
21 30404186
21 30404208
21 30404320
21 30404379
21 30404522
21 30404556
21 30404569
21 30404582
21 30404766
21 30404881
21 30405113
21 30405331
21 30405453
21 30405490
21 30405504
21 30405505
21 30405735
21 30405770
21 30405892
21 30406049
21 30406085
21 30406115
21 30406289
21 30406414
21 30406436
21 30406480
21 30406481
21 30406578
21 30406612
21 30406632
21 30406933
21 30407141
21 30407348
21 30407504
21 30407774
21 30407883
21 30407910
21 30408098
21 30408537
21 30409168
21 30409399
21 30409605
21 30409874
21 30409919
21 30410165
21 30410222
21 30410236
21 30410246
21 30410287
21 30410479
21 30410554
21 30410593
21 30410625
21 30410654
21 30412407
21 30412488
21 30412533
21 30412683
21 30412797
21 30412898
21 30413277
21 30413918
21 30414038
21 30414150
21 30414422
21 30414531
21 30414553
21 30414581
21 30414600
21 30414810
21 30415216
21 30415436
21 30415450
21 30415517
21 30415660
21 30416031
21 30416373
21 30416400
21 30416491
21 30416714
21 30416833
21 30416922
21 30417013
21 30417291
21 30417363
21 30417417
21 30417683
21 30417821
21 30417882
21 30417883
21 30417907
21 30418064
21 30418069
21 30418097
21 30418221
21 30419253
21 30419393
21 30419555
21 30420527
21 30420543
21 30420619
21 30420717
21 30420734
21 30421019
21 30421020
21 30421293
21 30421516
21 30422696
21 30423202
21 30423496
21 30423637
21 30424367
21 30424370
21 30424838
21 30425141
21 30425153
21 30425218
21 30426890
21 30427204
21 30427703
21 30427751
21 30428120
21 30428398
21 30430334
21 30430475
21 30431274
21 30431534
21 30431917
21 30432411
21 30432419
21 30432506
21 30433044
21 30433253
21 30433570
21 30433701
21 30433923
21 30433935
21 30437419
21 30438888
21 30439217
21 30440357
21 30441193
21 30441422
21 30443299
21 30443342
21 30443353
21 30443552
21 30443635
21 30443698
21 30443925
21 30443926
21 30444185
21 30445793
21 30446533
21 30446908
21 30447168
21 30447522
21 30447909
21 30448173
21 30448943
21 30449344
21 30449355
21 30449375
21 30449604
21 30450110
21 30450755
21 30452085
21 30452128
21 30452184
21 30452829
21 30454702
21 30454722
21 30455028
21 30455904
21 30455910
21 30456784
21 30456807
21 30457289
21 30458629
21 30458793
21 30458899
21 30459085
21 30459156
21 30459866
21 30460006
21 30460059
21 30461431
21 30462332
21 30464249
21 30469019
21 30469315
21 30469384
21 30469651
21 30469951
21 30470591
21 30470597
21 30470788
21 30471204
21 30471442
21 30472039
21 30472756
21 30472881
21 30475174
21 30475885
21 30476211
21 30476851
21 30477061
21 30477842
21 30478153
21 30478652
21 30480122
21 30481401
21 30482525
21 30482720
21 30483799
21 30483860
21 30483865
21 30484068
21 30484193
21 30484332
21 30484359
21 30484809
21 30486381
21 30486575
21 30486775
21 30487068
21 30489213
21 30489389
21 30490145
21 30490276
21 30491444
21 30492591
21 30492750
21 30494563
21 30495226
21 30495739
21 30496963
21 30497228
21 30497592
21 30497851
21 30498015
21 30498183
21 30501292
21 30503205
21 30504706
21 30505012
21 30506190
21 30506457
21 30506850
21 30506851
21 30506872
21 30507284
21 30507415
21 30507709
21 30509135
21 30509393
21 30510021
21 30510090
21 30510352
21 30510553
21 30510721
21 30510811
21 30510902
21 30510977
21 30511142
21 30511440
21 30511842
21 30511970
21 30512133
21 30512217
21 30512509
21 30512587
21 30512596
21 30512613
21 30513243
21 30513360
21 30513613
21 30514081
21 30514675
21 30514948
21 30514993
21 30515126
21 30515134
21 30515203
21 30515269
21 30515320
21 30515352
21 30515462
21 30515508
21 30515574
21 30515799
21 30515889
21 30515895
21 30515898
21 30515988
21 30516785
21 30517360
21 30517481
21 30517562
21 30517573
21 30517623
21 30517787
21 30517830
21 30518395
21 30518431
21 30518484
21 30519196
21 30519362
21 30519397
21 30519405
21 30519435
21 30519624
21 30519748
21 30519831
21 30519846
21 30519971
21 30520101
21 30520109
21 30520469
21 30520650
21 30520786
21 30520811
21 30520827
21 30520843
21 30520856
21 30520928
21 30520952
21 30521063
21 30521086
21 30521109
21 30521131
21 30521371
21 30521384
21 30521415
21 30521416
21 30521517
21 30521587
21 30521639
21 30521839
21 30521859
21 30521861
21 30522003
21 30522008
21 30522009
21 30522126
21 30522182
21 30523658
21 30525651
21 30525786
21 30525946
21 30526070
21 30526075
21 30526090
21 30526159
21 30526204
21 30526438
21 30526806
21 30526864
21 30527106
21 30534909
21 30535461
21 30535479
21 30536099
21 30536143
21 30536312
21 30536315
21 30536642
21 30536755
21 30537476
21 30537601
21 30537780
21 30537836
21 30537897
21 30537931
21 30538664
21 30538730
21 30539064
21 30539417
21 30539668
21 30540915
21 30542055
21 30542206
21 30542634
21 30542941
21 30544024
21 30544929
21 30545143
21 30547175
21 30547538
21 30548418
21 30549177
21 30549400
21 30549937
21 30550391
21 30551294
21 30551315
21 30551968
21 30552670
21 30556349
21 30556751
21 30557332
21 30557964
21 30558790
21 30559743
21 30561113
21 30561880
21 30562017
21 30562431
21 30562571
21 30564341
21 30564647
21 30564748
21 30564878
21 30572651
21 30573167
21 30573335
21 30575919
21 30576159
21 30576183
21 30576240
21 30576972
21 30579208
21 30580350
21 30580669
21 30585542
21 30585566
21 30586142
21 30586824
21 30587217
21 30587239
21 30587801
21 30588470
21 30588739
21 30589486
21 30589535
21 30590008
21 30590406
21 30591148
21 30591251
21 30591585
21 30591596
21 30591632
21 30592934
21 30594760
21 30595309
21 30595404
21 30595696
21 30595758
21 30596042
21 30596561
21 30596987
21 30597618
21 30598408
21 30598981
21 30599189
21 30600180
21 30600228
21 30600918
21 30601150
21 30602435
21 30604751
21 30604788
21 30605342
21 30605666
21 30609058
21 30609108
21 30611477
21 30612710
21 30613228
21 30613457
21 30614572
21 30615001
21 30616676
21 30618894
21 30619688
21 30619712
21 30621504
21 30622493
21 30623224
21 30628444
21 30629770
21 30630202
21 30630872
21 30631046
21 30631183
21 30631996
21 30633350
21 30635777
21 30635925
21 30636363
21 30636488
21 30637347
21 30637993
21 30638927
21 30638947
21 30639460
21 30640476
21 30641426
21 30641518
21 30642965
21 30645032
21 30647267
21 30648088
21 30648451
21 30648453
21 30648492
21 30648546
21 30648630
21 30648631
21 30650927
21 30651448
21 30652466
21 30653442
21 30654526
21 30655299
21 30656928
21 30657296
21 30657903
21 30658612
21 30659272
21 30659333
21 30659958
21 30661293
21 30661436
21 30661472
21 30662377
21 30662399
21 30662778
21 30662809
21 30663182
21 30663696
21 30664214
21 30664299
21 30664335
21 30664478
21 30664549
21 30664624
21 30664688
21 30664810
21 30664885
21 30664898
21 30664923
21 30665167
21 30665920
21 30666008
21 30666136
21 30666267
21 30666610
21 30666819
21 30667303
21 30667539
21 30667569
21 30668043
21 30668128
21 30668481
21 30668519
21 30668547
21 30668728
21 30669072
21 30669078
21 30669348
21 30669530
21 30669550
21 30669953
21 30669968
21 30670092
21 30670109
21 30670166
21 30670247
21 30670451
21 30670499
21 30670704
21 30670890
21 30672888
21 30673668
21 30673838
21 30676794
21 30680791
21 30681580
21 30682288
21 30686410
21 30688039
21 30688318
21 30688593
21 30689758
21 30691749
21 30691985
21 30695461
21 30696501
21 30698750
21 30700276
21 30700277
21 30700883
21 30702651
21 30703614
21 30704272
21 30704433
21 30704682
21 30704901
21 30706376
21 30706534
21 30707134
21 30708773
21 30708902
21 30709389
21 30710579
21 30710713
21 30711032
21 30711238
21 30711334
21 30711554
21 30711833
21 30713331
21 30713543
21 30713556
21 30713577
21 30713828
21 30713857
21 30714136
21 30714415
21 30714608
21 30715054
21 30715099
21 30715235
21 30715484
21 30715708
21 30715767
21 30716010
21 30716172
21 30716197
21 30716228
21 30716423
21 30716862
21 30716965
21 30717062
21 30717461
21 30717530
21 30717807
21 30717861
21 30717906
21 30718132
21 30718277
21 30718500
21 30718510
21 30718618
21 30719444
21 30719510
21 30719565
21 30719698
21 30719771
21 30719914
21 30720288
21 30720463
21 30720776
21 30721511
21 30721623
21 30722784
21 30723313
21 30723564
21 30723745
21 30724999
21 30725010
21 30726722
21 30727008
21 30727199
21 30727612
21 30727808
21 30727908
21 30728540
21 30728788
21 30728854
21 30728878
21 30729101
21 30730096
21 30730223
21 30730684
21 30730753
21 30731715
21 30732268
21 30732455
21 30733263
21 30733391
21 30734058
21 30734192
21 30734279
21 30734576
21 30735245
21 30735720
21 30735865
21 30735883
21 30736347
21 30737114
21 30737700
21 30737735
21 30737806
21 30738038
21 30738172
21 30738728
21 30739238
21 30740120
21 30740157
21 30740386
21 30740496
21 30740937
21 30741015
21 30741339
21 30741562
21 30741971
21 30744138
21 30747281
21 30747483
21 30747928
21 30748449
21 30749248
21 30749303
21 30749637
21 30749792
21 30749798
21 30750176
21 30750269
21 30750317
21 30750690
21 30751028
21 30751530
21 30752337
21 30752357
21 30752729
21 30752817
21 30752880
21 30752975
21 30753375
21 30753609
21 30753908
21 30754046
21 30754101
21 30754190
21 30754423
21 30754486
21 30755336
21 30755393
21 30755425
21 30756463
21 30757680
21 30757732
21 30758027
21 30758414
21 30758923
21 30759603
21 30759933
21 30760058
21 30760655
21 30761195
21 30761723
21 30762161
21 30762923
21 30763082
21 30763083
21 30763242
21 30764001
21 30764052
21 30764160
21 30764683
21 30767446
21 30768227
21 30768378
21 30768380
21 30768386
21 30768935
21 30769607
21 30769900
21 30770019
21 30770036
21 30770058
21 30770162
21 30771289
21 30771301
21 30771501
21 30772175
21 30772383
21 30773872
21 30773903
21 30773910
21 30774031
21 30774136
21 30774142
21 30774316
21 30775196
21 30775594
21 30776112
21 30776790
21 30777004
21 30777528
21 30777782
21 30778878
21 30779197
21 30779290
21 30779475
21 30779905
21 30779955
21 30780315
21 30780680
21 30780736
21 30780956
21 30781050
21 30781125
21 30781731
21 30781735
21 30781805
21 30781908
21 30782072
21 30782091
21 30782107
21 30782291
21 30782426
21 30782446
21 30782461
21 30782581
21 30782588
21 30782784
21 30783055
21 30783079
21 30783314
21 30783443
21 30783494
21 30783551
21 30783921
21 30784144
21 30784304
21 30784503
21 30784513
21 30785212
21 30785242
21 30785655
21 30785709
21 30786577
21 30787060
21 30787324
21 30789190
21 30789843
21 30789902
21 30789977
21 30790239
21 30790434
21 30790583
21 30790686
21 30791403
21 30791461
21 30792040
21 30792347
21 30792479
21 30792781
21 30792796
21 30792860
21 30792903
21 30792939
21 30792956
21 30792992
21 30793026
21 30793557
21 30793688
21 30793928
21 30794353
21 30794522
21 30794864
21 30795585
21 30795731
21 30795858
21 30796101
21 30796329
21 30797009
21 30797186
21 30797820
21 30797990
21 30798359
21 30798551
21 30798819
21 30798878
21 30798884
21 30798885
21 30799004
21 30799024
21 30799119
21 30799241
21 30799473
21 30799752
21 30799874
21 30799912
21 30799998
21 30800071
21 30800163
21 30800248
21 30800267
21 30800349
21 30800351
21 30800550
21 30800874
21 30800887
21 30800898
21 30801140
21 30801209
21 30801606
21 30801618
21 30801629
21 30801886
21 30801962
21 30802147
21 30802521
21 30803233
21 30803544
21 30804053
21 30804527
21 30804595
21 30804787
21 30805085
21 30805108
21 30805179
21 30806020
21 30806086
21 30806203
21 30806398
21 30806446
21 30806553
21 30806739
21 30806887
21 30806901
21 30807303
21 30807779
21 30808228
21 30808705
21 30808727
21 30808741
21 30808960
21 30809180
21 30809314
21 30809326
21 30809786
21 30809854
21 30810442
21 30810654
21 30811141
21 30811260
21 30823785
21 30824458
21 30827633
21 30827795
21 30827931
21 30828871
21 30829086
21 30829152
21 30829156
21 30830634
21 30830710
21 30830764
21 30831449
21 30832338
21 30832944
21 30833914
21 30836177
21 30837131
21 30837520
21 30837866
21 30838573
21 30838625
21 30839195
21 30839424
21 30840291
21 30843207
21 30844484
21 30845816
21 30846427
21 30846548
21 30847146
21 30847297
21 30847497
21 30848288
21 30848694
21 30849962
21 30850238
21 30850653
21 30850718
21 30851578
21 30852116
21 30854416
21 30854867
21 30856443
21 30856444
21 30857203
21 30857538
21 30857695
21 30860507
21 30860947
21 30861206
21 30861947
21 30862041
21 30862419
21 30863460
21 30863979
21 30865251
21 30866660
21 30867115
21 30867667
21 30870057
21 30872858
21 30873037
21 30873096
21 30873776
21 30874998
21 30875400
21 30876146
21 30876207
21 30876299
21 30877117
21 30877118
21 30879366
21 30879536
21 30880732
21 30880864
21 30880951
21 30881604
21 30882104
21 30882679
21 30883821
21 30883839
21 30883847
21 30884324
21 30884488
21 30885088
21 30885546
21 30885839
21 30886053
21 30886589
21 30886615
21 30887031
21 30887330
21 30887331
21 30889246
21 30889857
21 30891798
21 30891968
21 30891977
21 30892019
21 30892565
21 30892566
21 30892575
21 30894037
21 30894436
21 30895086
21 30895186
21 30896199
21 30896232
21 30896594
21 30896632
21 30896998
21 30897068
21 30897198
21 30897320
21 30897397
21 30897581
21 30898245
21 30898472
21 30900566
21 30900734
21 30900747
21 30901102
21 30901475
21 30901603
21 30901725
21 30901732
21 30901885
21 30902014
21 30902160
21 30902180
21 30902187
21 30902208
21 30902237
21 30902381
21 30902400
21 30902412
21 30903093
21 30903320
21 30903381
21 30903478
21 30903751
21 30903769
21 30904052
21 30904083
21 30904589
21 30904761
21 30904992
21 30905066
21 30905082
21 30905376
21 30905632
21 30905648
21 30905665
21 30905691
21 30905927
21 30906189
21 30906212
21 30906335
21 30906466
21 30906496
21 30906685
21 30906778
21 30906889
21 30907013
21 30907036
21 30907094
21 30907107
21 30907152
21 30907205
21 30907286
21 30907323
21 30907346
21 30907377
21 30907493
21 30907624
21 30907756
21 30907758
21 30907798
21 30907845
21 30907940
21 30907992
21 30908038
21 30908090
21 30908205
21 30908239
21 30908254
21 30908383
21 30908409
21 30908489
21 30908562
21 30908627
21 30912961
21 30913084
21 30914341
21 30914513
21 30915920
21 30916017
21 30916074
21 30916704
21 30916798
21 30917255
21 30917520
21 30917552
21 30917566
21 30917585
21 30917597
21 30917662
21 30917757
21 30917827
21 30918032
21 30918083
21 30918216
21 30918220
21 30918227
21 30918240
21 30918488
21 30918773
21 30918820
21 30919842
21 30919889
21 30920096
21 30920348
21 30920369
21 30920417
21 30920519
21 30920642
21 30920999
21 30921297
21 30921717
21 30922123
21 30923161
21 30923214
21 30923353
21 30923444
21 30923447
21 30923644
21 30923700
21 30923716
21 30923757
21 30924048
21 30924127
21 30924565
21 30924896
21 30924984
21 30925185
21 30925235
21 30925876
21 30926439
21 30927399
21 30927629
21 30927777
21 30928355
21 30928391
21 30928728
21 30929226
21 30929300
21 30929308
21 30929363
21 30929570
21 30929911
21 30930708
21 30931124
21 30931683
21 30931775
21 30932011
21 30932099
21 30932809
21 30932920
21 30932973
21 30933228
21 30933327
21 30933761
21 30933891
21 30934102
21 30934289
21 30934571
21 30934665
21 30934669
21 30934673
21 30934967
21 30935282
21 30935423
21 30936055
21 30936062
21 30936439
21 30936603
21 30937089
21 30937110
21 30937152
21 30937245
21 30937740
21 30937823
21 30938359
21 30938937
21 30938992
21 30939370
21 30939427
21 30939835
21 30939844
21 30939901
21 30940148
21 30940156
21 30940456
21 30940497
21 30940845
21 30941044
21 30941928
21 30942542
21 30942562
21 30942621
21 30942883
21 30946758
21 30947317
21 30947362
21 30947503
21 30948161
21 30948162
21 30948703
21 30948904
21 30949062
21 30949186
21 30950931
21 30951043
21 30951120
21 30951247
21 30951279
21 30951336
21 30951420
21 30951701
21 30951716
21 30951832
21 30952788
21 30954408
21 30954634
21 30955504
21 30955572
21 30959033
21 30959414
21 30959428
21 30959437
21 30959470
21 30959516
21 30959519
21 30959600
21 30959733
21 30959784
21 30959850
21 30960011
21 30960079
21 30960139
21 30960153
21 30960220
21 30960486
21 30960507
21 30960591
21 30960626
21 30960668
21 30961036
21 30961131
21 30961149
21 30961228
21 30961532
21 30961545
21 30961649
21 30961751
21 30961752
21 30961756
21 30961792
21 30961890
21 30961925
21 30961978
21 30962041
21 30962068
21 30962110
21 30962223
21 30962248
21 30962371
21 30962373
21 30962511
21 30962531
21 30962561
21 30962601
21 30962616
21 30962651
21 30962652
21 30962665
21 30962668
21 30963057
21 30963088
21 30963138
21 30963163
21 30963282
21 30963296
21 30963513
21 30963590
21 30963757
21 30963774
21 30963823
21 30963884
21 30964180
21 30964235
21 30964258
21 30964396
21 30964608
21 30964708
21 30965278
21 30966075
21 30966287
21 30966870
21 30967005
21 30967594
21 30967842
21 30968439
21 30969598
21 30969625
21 30970244
21 30971063
21 30971065
21 30971667
21 30971751
21 30972153
21 30972194
21 30972347
21 30973289
21 30973856
21 30974988
21 30975398
21 30976183
21 30976185
21 30976760
21 30976912
21 30977009
21 30977179
21 30979363
21 30979627
21 30979809
21 30980047
21 30980057
21 30980536
21 30980761
21 30981288
21 30981850
21 30981968
21 30982150
21 30982236
21 30982376
21 30985708
21 30986185
21 30986277
21 30986323
21 30988947
21 30990031
21 30990041
21 30990259
21 30990268
21 30990296
21 30990510
21 30990521
21 30990586
21 30990712
21 30990923
21 30991145
21 30991181
21 30991197
21 30991266
21 30991303
21 30991370
21 30991583
21 30991621
21 30991870
21 30992458
21 30992950
21 30993368
21 30993419
21 30994452
21 30994692
21 30994936
21 30995228
21 30995448
21 30995815
21 30995827
21 30995872
21 30996133
21 30996241
21 30998040
21 30998137
21 30998232
21 31000071
21 31000236
21 31000418
21 31000695
21 31001121
21 31001162
21 31002057
21 31002300
21 31002393
21 31002400
21 31002603
21 31002849
21 31002916
21 31002963
21 31003084
21 31003222
21 31003733
21 31003792
21 31003823
21 31003997
21 31004058
21 31004090
21 31004916
21 31004927
21 31004988
21 31005087
21 31005096
21 31005120
21 31005155
21 31005185
21 31005349
21 31006939
21 31007409
21 31007424
21 31007426
21 31007792
21 31008484
21 31008518
21 31008535
21 31008719
21 31009821
21 31009839
21 31010740
21 31010840
21 31012082
21 31012445
21 31012700
21 31012832
21 31013107
21 31013501
21 31013508
21 31013604
21 31013754
21 31014238
21 31014413
21 31014442
21 31014535
21 31014606
21 31014620
21 31014626
21 31014697
21 31014804
21 31015055
21 31015167
21 31015261
21 31015327
21 31015878
21 31015985
21 31016215
21 31016796
21 31017565
21 31018375
21 31019631
21 31019748
21 31020364
21 31020430
21 31020613
21 31020720
21 31020845
21 31021705
21 31022138
21 31022175
21 31024112
21 31024848
21 31025748
21 31025952
21 31026161
21 31026548
21 31028509
21 31030373
21 31031268
21 31031360
21 31031585
21 31031901
21 31032008
21 31032063
21 31032067
21 31032070
21 31032583
21 31033030
21 31033169
21 31033184
21 31033213
21 31033263
21 31033267
21 31033393
21 31033447
21 31033560
21 31033588
21 31033703
21 31033835
21 31033981
21 31034169
21 31034202
21 31035223
21 31035383
21 31035600
21 31035656
21 31035879
21 31036053
21 31036314
21 31036371
21 31036494
21 31037027
21 31038128
21 31038141
21 31039344
21 31039432
21 31039587
21 31039656
21 31040143
21 31040225
21 31040236
21 31040287
21 31040289
21 31040316
21 31040488
21 31040549
21 31041105
21 31041148
21 31041222
21 31041232
21 31041608
21 31041638
21 31042824
21 31042915
21 31042926
21 31043044
21 31043060
21 31043064
21 31043090
21 31043287
21 31043392
21 31043649
21 31043791
21 31043983
21 31044018
21 31044301
21 31044415
21 31044520
21 31044534
21 31044818
21 31044993
21 31045025
21 31045088
21 31045484
21 31045516
21 31045518
21 31045526
21 31045550
21 31045606
21 31045691
21 31045721
21 31045788
21 31046147
21 31046239
21 31046247
21 31046393
21 31046477
21 31046857
21 31047054
21 31047167
21 31047384
21 31047701
21 31047743
21 31047756
21 31047764
21 31047788
21 31047819
21 31047887
21 31048004
21 31048137
21 31048160
21 31048212
21 31048225
21 31048285
21 31048352
21 31048396
21 31048397
21 31048450
21 31048451
21 31048467
21 31048503
21 31048947
21 31049033
21 31049099
21 31049317
21 31049501
21 31049519
21 31049678
21 31049766
21 31049781
21 31049810
21 31049942
21 31050083
21 31050451
21 31050484
21 31050513
21 31050556
21 31050792
21 31051214
21 31051262
21 31051656
21 31052241
21 31052360
21 31052391
21 31052556
21 31052885
21 31052898
21 31052903
21 31053443
21 31053490
21 31053596
21 31053614
21 31053751
21 31053768
21 31053775
21 31053776
21 31053792
21 31053810
21 31053848
21 31053967
21 31054086
21 31054093
21 31054283
21 31054377
21 31054545
21 31054904
21 31055001
21 31055279
21 31055546
21 31055585
21 31055742
21 31055772
21 31055855
21 31055866
21 31055877
21 31055878
21 31055949
21 31056080
21 31056120
21 31056146
21 31056220
21 31056251
21 31056280
21 31056510
21 31056545
21 31056811
21 31056845
21 31056957
21 31057002
21 31057138
21 31057184
21 31057200
21 31057411
21 31057718
21 31057719
21 31058005
21 31058130
21 31058498
21 31059478
21 31059923
21 31060058
21 31060306
21 31060318
21 31060414
21 31060605
21 31060622
21 31060691
21 31060788
21 31060847
21 31061037
21 31061287
21 31061298
21 31061493
21 31061816
21 31061824
21 31061869
21 31061886
21 31061927
21 31061983
21 31062087
21 31062186
21 31062284
21 31062378
21 31062546
21 31062652
21 31062731
21 31062736
21 31063179
21 31063268
21 31063324
21 31063436
21 31063509
21 31064124
21 31064151
21 31064301
21 31064326
21 31064353
21 31064453
21 31064463
21 31064464
21 31064569
21 31064826
21 31064947
21 31064949
21 31065026
21 31065149
21 31065268
21 31065365
21 31065366
21 31065816
21 31066054
21 31066330
21 31066563
21 31066854
21 31066911
21 31066922
21 31067097
21 31067113
21 31067564
21 31068074
21 31068127
21 31068131
21 31068149
21 31068252
21 31068352
21 31070589
21 31070599
21 31070786
21 31071691
21 31071816
21 31072051
21 31072136
21 31072700
21 31072878
21 31072965
21 31073688
21 31074531
21 31074627
21 31074806
21 31074886
21 31076345
21 31076422
21 31076445
21 31076590
21 31076660
21 31076690
21 31076938
21 31077825
21 31078020
21 31078406
21 31078905
21 31079259
21 31080549
21 31081154
21 31081642
21 31083397
21 31085038
21 31085132
21 31085819
21 31085918
21 31092254
21 31092534
21 31092591
21 31092609
21 31092654
21 31092826
21 31093418
21 31093612
21 31093761
21 31094322
21 31094604
21 31095123
21 31095142
21 31097427
21 31097933
21 31097939
21 31098265
21 31098850
21 31099211
21 31099414
21 31099904
21 31100000
21 31100118
21 31100139
21 31102009
21 31102782
21 31102882
21 31103059
21 31104081
21 31104107
21 31104249
21 31104380
21 31104741
21 31105360
21 31106199
21 31106468
21 31108903
21 31109040
21 31109618
21 31109736
21 31109876
21 31109989
21 31110768
21 31111155
21 31111171
21 31111264
21 31111554
21 31111747
21 31112221
21 31112349
21 31112501
21 31113885
21 31114127
21 31114244
21 31114310
21 31114364
21 31115026
21 31115802
21 31116464
21 31116731
21 31116805
21 31117787
21 31118492
21 31118959
21 31119043
21 31119761
21 31120089
21 31120964
21 31123590
21 31124376
21 31124730
21 31125083
21 31127425
21 31127884
21 31128489
21 31129817
21 31129947
21 31130361
21 31132302
21 31133405
21 31134578
21 31135541
21 31136011
21 31136268
21 31139455
21 31140795
21 31140982
21 31141798
21 31142930
21 31143613
21 31145057
21 31145579
21 31145645
21 31145786
21 31145993
21 31147171
21 31148949
21 31151451
21 31151611
21 31151647
21 31151724
21 31152138
21 31152492
21 31152521
21 31152569
21 31153910
21 31154680
21 31155093
21 31156085
21 31157929
21 31158307
21 31158517
21 31158564
21 31159196
21 31160781
21 31160802
21 31161694
21 31166333
21 31166368
21 31166499
21 31166560
21 31166606
21 31167981
21 31168336
21 31168354
21 31168393
21 31168532
21 31169053
21 31170344
21 31171702
21 31180690
21 31181444
21 31184185
21 31184580
21 31184843
21 31186943
21 31190187
21 31190860
21 31190921
21 31190941
21 31192633
21 31192723
21 31196433
21 31196490
21 31196901
21 31197442
21 31199376
21 31199640
21 31199695
21 31200078
21 31200119
21 31200370
21 31200959
21 31201095
21 31203255
21 31205220
21 31205534
21 31208984
21 31209228
21 31212883
21 31213704
21 31214098
21 31214430
21 31215389
21 31216213
21 31216748
21 31218784
21 31219513
21 31221343
21 31222153
21 31223048
21 31223493
21 31224878
21 31226279
21 31226424
21 31226434
21 31227254
21 31227738
21 31229464
21 31229485
21 31229512
21 31230729
21 31231594
21 31232179
21 31233358
21 31233360
21 31233398
21 31233422
21 31233485
21 31233894
21 31234030
21 31234491
21 31234608
21 31234804
21 31234841
21 31238362
21 31239949
21 31240221
21 31240245
21 31240668
21 31241384
21 31242766
21 31243877
21 31244410
21 31248822
21 31248911
21 31249626
21 31250204
21 31250980
21 31251093
21 31251641
21 31252467
21 31252739
21 31253904
21 31255385
21 31255739
21 31257092
21 31257264
21 31257869
21 31258039
21 31259030
21 31259245
21 31259492
21 31260326
21 31260723
21 31263023
21 31264677
21 31265222
21 31265369
21 31265546
21 31265840
21 31267789
21 31268862
21 31269372
21 31269399
21 31270315
21 31270907
21 31271003
21 31272406
21 31273577
21 31273735
21 31275838
21 31276318
21 31276530
21 31276740
21 31278906
21 31279545
21 31279652
21 31282226
21 31290987
21 31291066
21 31291589
21 31291607
21 31291767
21 31293094
21 31293393
21 31293656
21 31293950
21 31294814
21 31298480
21 31301599
21 31301887
21 31302037
21 31302356
21 31302410
21 31302426
21 31302565
21 31302769
21 31302847
21 31302961
21 31303003
21 31303370
21 31303435
21 31305261
21 31305334
21 31305775
21 31306054
21 31309065
21 31310431
21 31310996
21 31311746
21 31312768
21 31315683
21 31315881
21 31316788
21 31317530
21 31319746
21 31322382
21 31323252
21 31323283
21 31323821
21 31327492
21 31328087
21 31332689
21 31335689
21 31337424
21 31339401
21 31340367
21 31340471
21 31343081
21 31345032
21 31347156
21 31347274
21 31349268
21 31350836
21 31351048
21 31351111
21 31353605
21 31353806
21 31354419
21 31354737
21 31357510
21 31358681
21 31359448
21 31359776
21 31360006
21 31360032
21 31360363
21 31360432
21 31361361
21 31361768
21 31361833
21 31364001
21 31364847
21 31366938
21 31367023
21 31368040
21 31368465
21 31368605
21 31369457
21 31369886
21 31370060
21 31370469
21 31370475
21 31370822
21 31370870
21 31372404
21 31372589
21 31372905
21 31373210
21 31373365
21 31373526
21 31373533
21 31373934
21 31374253
21 31374514
21 31374796
21 31374961
21 31374994
21 31375186
21 31375448
21 31376059
21 31376086
21 31376517
21 31376535
21 31376580
21 31376801
21 31377393
21 31377802
21 31378134
21 31378191
21 31378748
21 31378750
21 31379925
21 31380233
21 31380572
21 31382460
21 31382959
21 31384376
21 31384449
21 31384492
21 31384518
21 31384534
21 31384591
21 31384712
21 31384774
21 31385023
21 31385578
21 31385665
21 31385745
21 31385750
21 31385913
21 31386097
21 31386099
21 31386216
21 31386287
21 31386298
21 31386365
21 31386805
21 31387084
21 31387113
21 31387497
21 31387536
21 31387651
21 31387665
21 31387847
21 31387856
21 31388284
21 31388421
21 31388422
21 31388492
21 31388494
21 31388501
21 31388547
21 31388723
21 31389231
21 31389320
21 31389456
21 31390041
21 31390075
21 31390115
21 31390139
21 31390171
21 31390325
21 31390499
21 31390616
21 31390867
21 31390978
21 31390991
21 31391156
21 31391205
21 31391207
21 31391216
21 31391445
21 31391451
21 31391487
21 31391564
21 31391732
21 31391891
21 31392346
21 31392411
21 31392499
21 31392566
21 31392845
21 31392957
21 31392974
21 31393632
21 31393850
21 31395982
21 31398384
21 31398643
21 31398988
21 31399316
21 31399677
21 31400018
21 31400480
21 31400692
21 31401672
21 31401746
21 31403257
21 31403298
21 31404246
21 31404844
21 31405092
21 31405433
21 31406019
21 31406874
21 31407050
21 31407075
21 31407522
21 31407811
21 31408055
21 31408133
21 31408205
21 31408255
21 31408650
21 31408687
21 31409904
21 31409924
21 31410397
21 31410567
21 31410703
21 31410996
21 31411199
21 31411750
21 31411948
21 31412099
21 31412145
21 31412441
21 31412451
21 31412588
21 31412605
21 31412613
21 31412648
21 31412706
21 31412747
21 31412768
21 31412809
21 31412997
21 31413499
21 31413807
21 31414187
21 31415131
21 31415265
21 31415554
21 31415618
21 31415688
21 31415777
21 31416052
21 31416165
21 31416211
21 31416282
21 31416317
21 31416531
21 31416672
21 31416945
21 31417440
21 31417663
21 31417702
21 31418265
21 31418519
21 31420626
21 31421097
21 31421322
21 31421460
21 31421487
21 31421511
21 31422053
21 31422054
21 31422212
21 31423376
21 31423938
21 31424230
21 31425357
21 31425791
21 31427132
21 31427184
21 31428000
21 31428319
21 31428677
21 31430029
21 31430379
21 31431264
21 31432363
21 31432695
21 31433630
21 31435745
21 31435838
21 31436684
21 31436805
21 31437111
21 31437670
21 31437681
21 31437996
21 31438190
21 31438579
21 31438633
21 31439731
21 31439822
21 31440952
21 31443553
21 31443914
21 31444278
21 31444544
21 31444806
21 31445285
21 31446162
21 31446524
21 31446762
21 31448632
21 31449822
21 31450167
21 31452399
21 31453027
21 31453489
21 31453639
21 31454529
21 31456136
21 31456255
21 31456401
21 31456644
21 31456936
21 31458325
21 31458678
21 31459356
21 31459498
21 31459809
21 31460002
21 31460238
21 31461813
21 31461961
21 31462222
21 31462556
21 31462972
21 31463021
21 31463234
21 31463990
21 31464129
21 31464548
21 31464625
21 31466350
21 31467300
21 31468165
21 31468194
21 31468927
21 31468942
21 31469087
21 31469833
21 31469841
21 31470386
21 31470520
21 31470685
21 31470725
21 31470735
21 31470928
21 31471076
21 31471140
21 31471262
21 31472219
21 31472469
21 31472742
21 31473491
21 31473672
21 31473835
21 31475107
21 31475123
21 31475244
21 31475696
21 31475888
21 31477129
21 31477133
21 31477567
21 31477789
21 31478217
21 31478488
21 31478510
21 31478676
21 31479732
21 31479749
21 31480684
21 31480932
21 31481281
21 31481288
21 31481470
21 31482291
21 31482587
21 31482725
21 31482899
21 31482903
21 31483079
21 31483245
21 31483480
21 31483526
21 31483586
21 31483605
21 31483675
21 31483864
21 31483962
21 31484177
21 31484260
21 31484280
21 31484450
21 31484975
21 31484981
21 31485001
21 31485120
21 31485138
21 31485232
21 31485237
21 31485304
21 31485377
21 31485378
21 31485781
21 31485965
21 31486020
21 31486037
21 31486126
21 31486343
21 31487003
21 31487143
21 31487218
21 31487467
21 31487551
21 31487993
21 31488155
21 31488173
21 31488299
21 31488776
21 31488926
21 31489307
21 31489430
21 31489801
21 31489880
21 31489900
21 31490005
21 31490019
21 31490097
21 31490209
21 31490495
21 31490516
21 31490892
21 31490915
21 31491094
21 31491200
21 31491416
21 31491433
21 31491778
21 31491919
21 31491991
21 31492015
21 31492638
21 31492876
21 31493081
21 31493138
21 31493361
21 31493441
21 31493585
21 31493587
21 31493718
21 31494031
21 31494211
21 31494261
21 31494465
21 31494490
21 31494535
21 31494927
21 31494996
21 31495295
21 31495810
21 31495953
21 31496300
21 31496331
21 31496492
21 31496586
21 31496647
21 31496900
21 31497036
21 31497186
21 31498297
21 31498504
21 31504585
21 31505088
21 31508737
21 31510667
21 31510933
21 31513240
21 31515629
21 31517858
21 31519485
21 31520695
21 31521059
21 31521332
21 31521661
21 31521841
21 31522156
21 31523978
21 31525595
21 31525621
21 31527297
21 31528051
21 31528761
21 31529568
21 31530288
21 31531212
21 31533224
21 31534000
21 31534045
21 31534818
21 31535854
21 31536045
21 31537613
21 31537777
21 31537983
21 31540016
21 31540868
21 31541459
21 31542037
21 31543335
21 31544139
21 31544448
21 31545129
21 31545188
21 31545257
21 31545904
21 31545947
21 31546198
21 31546704
21 31546928
21 31547132
21 31547824
21 31549129
21 31549469
21 31551855
21 31551903
21 31552510
21 31552710
21 31552717
21 31552738
21 31552783
21 31552784
21 31553088
21 31553089
21 31553106
21 31553214
21 31553260
21 31553271
21 31553336
21 31553459
21 31553668
21 31553775
21 31553803
21 31553924
21 31554100
21 31554386
21 31555837
21 31555842
21 31555936
21 31555946
21 31556162
21 31556289
21 31558195
21 31558341
21 31558552
21 31558617
21 31558703
21 31558712
21 31559031
21 31559076
21 31559160
21 31559249
21 31559327
21 31559393
21 31559575
21 31559636
21 31559700
21 31560106
21 31560225
21 31560320
21 31560472
21 31560580
21 31560659
21 31560662
21 31560755
21 31560778
21 31560884
21 31560913
21 31561111
21 31561169
21 31561332
21 31561620
21 31561702
21 31561733
21 31561896
21 31561934
21 31562704
21 31563623
21 31564039
21 31567228
21 31567644
21 31568054
21 31568744
21 31570098
21 31575426
21 31577861
21 31578152
21 31578174
21 31578598
21 31579024
21 31579368
21 31579758
21 31580565
21 31583248
21 31583720
21 31583837
21 31585349
21 31586805
21 31587454
21 31587628
21 31588207
21 31588272
21 31588358
21 31588377
21 31588496
21 31588644
21 31589073
21 31589860
21 31590885
21 31591391
21 31591472
21 31591971
21 31593644
21 31594030
21 31594344
21 31596293
21 31597828
21 31598643
21 31599330
21 31599396
21 31599816
21 31599857
21 31600081
21 31600942
21 31601224
21 31601226
21 31601449
21 31601691
21 31601990
21 31602539
21 31602541
21 31604185
21 31604387
21 31604702
21 31604837
21 31604954
21 31604982
21 31605268
21 31605435
21 31605486
21 31605489
21 31605581
21 31605585
21 31606144
21 31606241
21 31606253
21 31606259
21 31606276
21 31606356
21 31606480
21 31607133
21 31608181
21 31608315
21 31609113
21 31609325
21 31609430
21 31609901
21 31610075
21 31610955
21 31611518
21 31616000
21 31617848
21 31617859
21 31617948
21 31621685
21 31622016
21 31622902
21 31623108
21 31623272
21 31623994
21 31624544
21 31628929
21 31628947
21 31631061
21 31631273
21 31634421
21 31634689
21 31635305
21 31636459
21 31637319
21 31638644
21 31638645
21 31639204
21 31639412
21 31639425
21 31639593
21 31643454
21 31644028
21 31644771
21 31645057
21 31645852
21 31645984
21 31647974
21 31648197
21 31649097
21 31649500
21 31649665
21 31650258
21 31650386
21 31651129
21 31651651
21 31652034
21 31652123
21 31652259
21 31654481
21 31655588
21 31656360
21 31656512
21 31656905
21 31657117
21 31657215
21 31657846
21 31659233
21 31659835
21 31660627
21 31660868
21 31660994
21 31661206
21 31661881
21 31661944
21 31664071
21 31664078
21 31665727
21 31665898
21 31665927
21 31666336
21 31666587
21 31667272
21 31667669
21 31667907
21 31668365
21 31671121
21 31674002
21 31674057
21 31674917
21 31675124
21 31676943
21 31677118
21 31679061
21 31680157
21 31681873
21 31682805
21 31683962
21 31686996
21 31688149
21 31689204
21 31689273
21 31689460
21 31689891
21 31689953
21 31690259
21 31691093
21 31692295
21 31693437
21 31694364
21 31694701
21 31695250
21 31696577
21 31696619
21 31696932
21 31697028
21 31702598
21 31702630
21 31704132
21 31705762
21 31707326
21 31708206
21 31710701
21 31710946
21 31711704
21 31712261
21 31713252
21 31713297
21 31719935
21 31720171
21 31720280
21 31720553
21 31720839
21 31721622
21 31722144
21 31723847
21 31724202
21 31724666
21 31725170
21 31725673
21 31725691
21 31726037
21 31726637
21 31726656
21 31727415
21 31728372
21 31729467
21 31730417
21 31730783
21 31731804
21 31732504
21 31732795
21 31732973
21 31733162
21 31734161
21 31734361
21 31735231
21 31735295
21 31735417
21 31735850
21 31736600
21 31736971
21 31737312
21 31737343
21 31737413
21 31740398
21 31741509
21 31741677
21 31742631
21 31742930
21 31743179
21 31743405
21 31743543
21 31744985
21 31745262
21 31745360
21 31746457
21 31748298
21 31748517
21 31749104
21 31749341
21 31749520
21 31749602
21 31750484
21 31750684
21 31751441
21 31751705
21 31753041
21 31753976
21 31753992
21 31754152
21 31754270
21 31754319
21 31754328
21 31754378
21 31754504
21 31754761
21 31754914
21 31755378
21 31755576
21 31756015
21 31756481
21 31756495
21 31756523
21 31756559
21 31756603
21 31756641
21 31756666
21 31756747
21 31758000
21 31758007
21 31758055
21 31758189
21 31758223
21 31758499
21 31758505
21 31758548
21 31758610
21 31758665
21 31758678
21 31758761
21 31758818
21 31758887
21 31758906
21 31758916
21 31758940
21 31758977
21 31759508
21 31759567
21 31759632
21 31759638
21 31759800
21 31760001
21 31760203
21 31760305
21 31760445
21 31760490
21 31760543
21 31760559
21 31760683
21 31760685
21 31760801
21 31760852
21 31760907
21 31761034
21 31761106
21 31761293
21 31761325
21 31761341
21 31761401
21 31761402
21 31761648
21 31761821
21 31762090
21 31762246
21 31762438
21 31762570
21 31762711
21 31762912
21 31763774
21 31763795
21 31763850
21 31763926
21 31764408
21 31764794
21 31764799
21 31764952
21 31765030
21 31765355
21 31765507
21 31765546
21 31765683
21 31765960
21 31766090
21 31766213
21 31766247
21 31766312
21 31766497
21 31766678
21 31768017
21 31768182
21 31768192
21 31768265
21 31768291
21 31768382
21 31768492
21 31768734
21 31768961
21 31769005
21 31769365
21 31769443
21 31769506
21 31769526
21 31770113
21 31770382
21 31770767
21 31771397
21 31771406
21 31771819
21 31772027
21 31772037
21 31774586
21 31774596
21 31774678
21 31774902
21 31775839
21 31776015
21 31776058
21 31776161
21 31776188
21 31776514
21 31776543
21 31776811
21 31776875
21 31776880
21 31777096
21 31777118
21 31777572
21 31777874
21 31778038
21 31778076
21 31778215
21 31778285
21 31778353
21 31778885
21 31779317
21 31779418
21 31779715
21 31779841
21 31780122
21 31780388
21 31780396
21 31780477
21 31780656
21 31780684
21 31780883
21 31781026
21 31781060
21 31781878
21 31781942
21 31781962
21 31781983
21 31782000
21 31782430
21 31782505
21 31782638
21 31783315
21 31783492
21 31783535
21 31783550
21 31783601
21 31783606
21 31784774
21 31784868
21 31785038
21 31785150
21 31785195
21 31785393
21 31785431
21 31785541
21 31785545
21 31785597
21 31785666
21 31786314
21 31786493
21 31786507
21 31786695
21 31786709
21 31786822
21 31786997
21 31787314
21 31787757
21 31787913
21 31787968
21 31788039
21 31788155
21 31788323
21 31788434
21 31788514
21 31788636
21 31788825
21 31789046
21 31789164
21 31789199
21 31789215
21 31789289
21 31789370
21 31789405
21 31789447
21 31789453
21 31789513
21 31789608
21 31789625
21 31789659
21 31789718
21 31789878
21 31789951
21 31790106
21 31790246
21 31790375
21 31790422
21 31790581
21 31790582
21 31790713
21 31790723
21 31790815
21 31790816
21 31790890
21 31790904
21 31790935
21 31790952
21 31791011
21 31791076
21 31791198
21 31791215
21 31791218
21 31791224
21 31791229
21 31791279
21 31791346
21 31791354
21 31791449
21 31791479
21 31791480
21 31791571
21 31791669
21 31791779
21 31791787
21 31791933
21 31792260
21 31792407
21 31792408
21 31792595
21 31792723
21 31792763
21 31792834
21 31792868
21 31792896
21 31792909
21 31792969
21 31792980
21 31793067
21 31793314
21 31793401
21 31793478
21 31793524
21 31793536
21 31793549
21 31794000
21 31794147
21 31794227
21 31794302
21 31794401
21 31794417
21 31794480
21 31794628
21 31794820
21 31794922
21 31794951
21 31794953
21 31794986
21 31795012
21 31795045
21 31795228
21 31795455
21 31795493
21 31795525
21 31795558
21 31795559
21 31795580
21 31795638
21 31795974
21 31796006
21 31796040
21 31796117
21 31796187
21 31796211
21 31796254
21 31796446
21 31796476
21 31796543
21 31796576
21 31798401
21 31798411
21 31798817
21 31798979
21 31799419
21 31799422
21 31799433
21 31799449
21 31799498
21 31799508
21 31799511
21 31799545
21 31799558
21 31799620
21 31799669
21 31799684
21 31799705
21 31799721
21 31799842
21 31799909
21 31799921
21 31800153
21 31800189
21 31800369
21 31800398
21 31800402
21 31800593
21 31800725
21 31800764
21 31800792
21 31800822
21 31800900
21 31800920
21 31800940
21 31800945
21 31800996
21 31801036
21 31801187
21 31801190
21 31801220
21 31801668
21 31802007
21 31802165
21 31802544
21 31802559
21 31802783
21 31803000
21 31803759
21 31804038
21 31804219
21 31804432
21 31804443
21 31804455
21 31804457
21 31804580
21 31804784
21 31805025
21 31805106
21 31805199
21 31805276
21 31805318
21 31805388
21 31805556
21 31805713
21 31805808
21 31805852
21 31806157
21 31806168
21 31806238
21 31806492
21 31806654
21 31807519
21 31807880
21 31807883
21 31807985
21 31808487
21 31808495
21 31810738
21 31811493
21 31811515
21 31811578
21 31811650
21 31811728
21 31812181
21 31812348
21 31812588
21 31812739
21 31812866
21 31813234
21 31813762
21 31814055
21 31814097
21 31814102
21 31815367
21 31816002
21 31816454
21 31818025
21 31818741
21 31819479
21 31819577
21 31819793
21 31820734
21 31821213
21 31821569
21 31822842
21 31823260
21 31823431
21 31823804
21 31824449
21 31825204
21 31825279
21 31825498
21 31826431
21 31826921
21 31828353
21 31828823
21 31829090
21 31829495
21 31830321
21 31830829
21 31831290
21 31832342
21 31832694
21 31833130
21 31833357
21 31833686
21 31834122
21 31834631
21 31834928
21 31835698
21 31835720
21 31838047
21 31839719
21 31841692
21 31842126
21 31843015
21 31843590
21 31845148
21 31845854
21 31846628
21 31846968
21 31847630
21 31847785
21 31848283
21 31848422
21 31848819
21 31849202
21 31849236
21 31849769
21 31850077
21 31850112
21 31850178
21 31850191
21 31850195
21 31850305
21 31850776
21 31851152
21 31851267
21 31852528
21 31853165
21 31853327
21 31853645
21 31853685
21 31854126
21 31854153
21 31855176
21 31855247
21 31855302
21 31855546
21 31855555
21 31855872
21 31855902
21 31855905
21 31856290
21 31856312
21 31856335
21 31857513
21 31858004
21 31858193
21 31858652
21 31859004
21 31859066
21 31859178
21 31859437
21 31859657
21 31860684
21 31860735
21 31860902
21 31860903
21 31860915
21 31861257
21 31862290
21 31862322
21 31862730
21 31863024
21 31863217
21 31863460
21 31863718
21 31863875
21 31864032
21 31864264
21 31864267
21 31865529
21 31865743
21 31866573
21 31867274
21 31867315
21 31867716
21 31868478
21 31868712
21 31869402
21 31869697
21 31870587
21 31870664
21 31870770
21 31871419
21 31871546
21 31871836
21 31872483
21 31872583
21 31873119
21 31873447
21 31873686
21 31873992
21 31874024
21 31874051
21 31874516
21 31874630
21 31874717
21 31874972
21 31875231
21 31875262
21 31875441
21 31875620
21 31875847
21 31875958
21 31876161
21 31876976
21 31877181
21 31877210
21 31877322
21 31877755
21 31877924
21 31878016
21 31878161
21 31878508
21 31878734
21 31879061
21 31879116
21 31879539
21 31879598
21 31879671
21 31879696
21 31880147
21 31880265
21 31880305
21 31880325
21 31880350
21 31880622
21 31880902
21 31880932
21 31881585
21 31881625
21 31881836
21 31881968
21 31882102
21 31882453
21 31882472
21 31882709
21 31882882
21 31882937
21 31884714
21 31884736
21 31884755
21 31884792
21 31884888
21 31885044
21 31885192
21 31885540
21 31885804
21 31885957
21 31886047
21 31886056
21 31886308
21 31886750
21 31887211
21 31887352
21 31887674
21 31887774
21 31887811
21 31888060
21 31888065
21 31888213
21 31888286
21 31888339
21 31888371
21 31888394
21 31888615
21 31888669
21 31888690
21 31891076
21 31891123
21 31891301
21 31891530
21 31891577
21 31891981
21 31892036
21 31892161
21 31892173
21 31892188
21 31892224
21 31892410
21 31892530
21 31892646
21 31892773
21 31892847
21 31892887
21 31893067
21 31893105
21 31893202
21 31893295
21 31893301
21 31893323
21 31893350
21 31893543
21 31894197
21 31894205
21 31894223
21 31894548
21 31894761
21 31894771
21 31894835
21 31895329
21 31895372
21 31895618
21 31895713
21 31896792
21 31896872
21 31896966
21 31897879
21 31898274
21 31898312
21 31898586
21 31899067
21 31899797
21 31900105
21 31900437
21 31900438
21 31900528
21 31900903
21 31901162
21 31901566
21 31901693
21 31901739
21 31902146
21 31902438
21 31903278
21 31903631
21 31903973
21 31904189
21 31904722
21 31904732
21 31904865
21 31904987
21 31905074
21 31905202
21 31905547
21 31907078
21 31908821
21 31908825
21 31909304
21 31909372
21 31909719
21 31911445
21 31911698
21 31912030
21 31913786
21 31913975
21 31914060
21 31914543
21 31914740
21 31914948
21 31914950
21 31915279
21 31915622
21 31915751
21 31915882
21 31916122
21 31916505
21 31916884
21 31916974
21 31917603
21 31918760
21 31919823
21 31920885
21 31921111
21 31921427
21 31921940
21 31923129
21 31923825
21 31923883
21 31924011
21 31924525
21 31924572
21 31926516
21 31926685
21 31926829
21 31926980
21 31927321
21 31927396
21 31927569
21 31927643
21 31927817
21 31927833
21 31928387
21 31928576
21 31928715
21 31928777
21 31929120
21 31929432
21 31929701
21 31930283
21 31930485
21 31930572
21 31930861
21 31931319
21 31931805
21 31931877
21 31932074
21 31932418
21 31932693
21 31932830
21 31933813
21 31933834
21 31933982
21 31934077
21 31934104
21 31934272
21 31935272
21 31935771
21 31935772
21 31936257
21 31936342
21 31936474
21 31937628
21 31937633
21 31937702
21 31938177
21 31938258
21 31938745
21 31938922
21 31939143
21 31939268
21 31940101
21 31940296
21 31940394
21 31940772
21 31941109
21 31941307
21 31941413
21 31941681
21 31942171
21 31942585
21 31943110
21 31943565
21 31945161
21 31947101
21 31947150
21 31947389
21 31947451
21 31947818
21 31948613
21 31948660
21 31948815
21 31948832
21 31948855
21 31949458
21 31949755
21 31949797
21 31950147
21 31950623
21 31950976
21 31951094
21 31951203
21 31951280
21 31952053
21 31952947
21 31953507
21 31953551
21 31953591
21 31953596
21 31953650
21 31953713
21 31953716
21 31953833
21 31954143
21 31954202
21 31954263
21 31954380
21 31954405
21 31955062
21 31955067
21 31955201
21 31955283
21 31955429
21 31955489
21 31955613
21 31955720
21 31955824
21 31955914
21 31955969
21 31955982
21 31956191
21 31956195
21 31956249
21 31956448
21 31957569
21 31957675
21 31957697
21 31957836
21 31957914
21 31957915
21 31957947
21 31958337
21 31958683
21 31958688
21 31958838
21 31958855
21 31958886
21 31959070
21 31959089
21 31959211
21 31959431
21 31959458
21 31959541
21 31960034
21 31960411
21 31960605
21 31960706
21 31960892
21 31960916
21 31962555
21 31962573
21 31962664
21 31962740
21 31962853
21 31962970
21 31963076
21 31963081
21 31963298
21 31963304
21 31963338
21 31963445
21 31963455
21 31963549
21 31963596
21 31963641
21 31963689
21 31963796
21 31963817
21 31963914
21 31964147
21 31964190
21 31964226
21 31964336
21 31964860
21 31964911
21 31964968
21 31964993
21 31965077
21 31965342
21 31965357
21 31965365
21 31965473
21 31965780
21 31965868
21 31966008
21 31966028
21 31966042
21 31966155
21 31966271
21 31966631
21 31966669
21 31966902
21 31966941
21 31967178
21 31967341
21 31967512
21 31967550
21 31967697
21 31968287
21 31968324
21 31968519
21 31968633
21 31968795
21 31969378
21 31969419
21 31969472
21 31969616
21 31969663
21 31979016
21 31979229
21 31979419
21 31979433
21 31979653
21 31979981
21 31980645
21 31980714
21 31980724
21 31980915
21 31981411
21 31981446
21 31981542
21 31981607
21 31981707
21 31981721
21 31981727
21 31981864
21 31982216
21 31982437
21 31982655
21 31982960
21 31983028
21 31983090
21 31983132
21 31983457
21 31983481
21 31983482
21 31983546
21 31983737
21 31983925
21 31984065
21 31984292
21 31984327
21 31984328
21 31984372
21 31984757
21 31986633
21 31986799
21 31987499
21 31987731
21 31987975
21 31988010
21 31988401
21 31988763
21 31988769
21 31988786
21 31988840
21 31988967
21 31988979
21 31989059
21 31989062
21 31989226
21 31989406
21 31989467
21 31989741
21 31989818
21 31992059
21 31992593
21 31993218
21 31993720
21 31996779
21 31996850
21 31997244
21 31997646
21 31998866
21 31999105
21 31999244
21 31999631
21 31999846
21 31999891
21 32000199
21 32000623
21 32001086
21 32001189
21 32001445
21 32002558
21 32004126
21 32004577
21 32005062
21 32005320
21 32006009
21 32006015
21 32006626
21 32006724
21 32007071
21 32007279
21 32008056
21 32008520
21 32008622
21 32009518
21 32009629
21 32009924
21 32009983
21 32010113
21 32010159
21 32010419
21 32010440
21 32010638
21 32010829
21 32011223
21 32012806
21 32013108
21 32013314
21 32013399
21 32013472
21 32013539
21 32013568
21 32013889
21 32014330
21 32014341
21 32014721
21 32014738
21 32014800
21 32014860
21 32015305
21 32015395
21 32015425
21 32015560
21 32015854
21 32015866
21 32015919
21 32015957
21 32017115
21 32017122
21 32017201
21 32017231
21 32017301
21 32017660
21 32017741
21 32017830
21 32018026
21 32018518
21 32018563
21 32018564
21 32018717
21 32018720
21 32018781
21 32018796
21 32018860
21 32018867
21 32018926
21 32018988
21 32019021
21 32019374
21 32019420
21 32019433
21 32019592
21 32019715
21 32019721
21 32019722
21 32019736
21 32019811
21 32019903
21 32019918
21 32020100
21 32020238
21 32020300
21 32020329
21 32020500
21 32020543
21 32020624
21 32020627
21 32020633
21 32020790
21 32020882
21 32020924
21 32020927
21 32020997
21 32021023
21 32021051
21 32021060
21 32021114
21 32021164
21 32021183
21 32021202
21 32021615
21 32021840
21 32021868
21 32021870
21 32021872
21 32021902
21 32021975
21 32021977
21 32022000
21 32022034
21 32022049
21 32022059
21 32022066
21 32022201
21 32022538
21 32022601
21 32022684
21 32022925
21 32023289
21 32023380
21 32023441
21 32023460
21 32023574
21 32023624
21 32023661
21 32023727
21 32023822
21 32023883
21 32024077
21 32024387
21 32024424
21 32024726
21 32024822
21 32024896
21 32025085
21 32025124
21 32025149
21 32025220
21 32025818
21 32026120
21 32026122
21 32026144
21 32026182
21 32026232
21 32026293
21 32026342
21 32026517
21 32026616
21 32026696
21 32026813
21 32027133
21 32027159
21 32027411
21 32028026
21 32028740
21 32029544
21 32029575
21 32029618
21 32031291
21 32032307
21 32035239
21 32036695
21 32038354
21 32039956
21 32040037
21 32040394
21 32040715
21 32041026
21 32041171
21 32042201
21 32042347
21 32046681
21 32046902
21 32047916
21 32049020
21 32049207
21 32049272
21 32049611
21 32049630
21 32050009
21 32050168
21 32051663
21 32051957
21 32052249
21 32052263
21 32053775
21 32053778
21 32053796
21 32053807
21 32054028
21 32054989
21 32055079
21 32055163
21 32055265
21 32055414
21 32055496
21 32055503
21 32056378
21 32056391
21 32056453
21 32056542
21 32057108
21 32057381
21 32057443
21 32057890
21 32058955
21 32059519
21 32059541
21 32059558
21 32059687
21 32059702
21 32059822
21 32059915
21 32060672
21 32060708
21 32061213
21 32061215
21 32061267
21 32061477
21 32061756
21 32061879
21 32062162
21 32062205
21 32062407
21 32062583
21 32062668
21 32062892
21 32062944
21 32062995
21 32063168
21 32063618
21 32063849
21 32064461
21 32065325
21 32065365
21 32065471
21 32065489
21 32066448
21 32066837
21 32067168
21 32067829
21 32068397
21 32068762
21 32069829
21 32070187
21 32070662
21 32070783
21 32071072
21 32071323
21 32071342
21 32071597
21 32072443
21 32072487
21 32072492
21 32072536
21 32072802
21 32073151
21 32073710
21 32073988
21 32075182
21 32075183
21 32075184
21 32075306
21 32075338
21 32075354
21 32075358
21 32075377
21 32075449
21 32075463
21 32075491
21 32075493
21 32075504
21 32075505
21 32075564
21 32075611
21 32075655
21 32075754
21 32075772
21 32075828
21 32075889
21 32075906
21 32075921
21 32076162
21 32076172
21 32076194
21 32076212
21 32076793
21 32076962
21 32076981
21 32077115
21 32077318
21 32077321
21 32077326
21 32077357
21 32077469
21 32077526
21 32078375
21 32078642
21 32078777
21 32078907
21 32079187
21 32079208
21 32079938
21 32080071
21 32080120
21 32080460
21 32080621
21 32080827
21 32080828
21 32080840
21 32080847
21 32081278
21 32081358
21 32081378
21 32081462
21 32081809
21 32081825
21 32081963
21 32082548
21 32083036
21 32083200
21 32083509
21 32083605
21 32083809
21 32084619
21 32084861
21 32084922
21 32085962
21 32086946
21 32087662
21 32088425
21 32089543
21 32092138
21 32092627
21 32092942
21 32093173
21 32094120
21 32094264
21 32095640
21 32099798
21 32101843
21 32102025
21 32103079
21 32105033
21 32106682
21 32106706
21 32108302
21 32110351
21 32110481
21 32112284
21 32112534
21 32113031
21 32113033
21 32114394
21 32114540
21 32116352
21 32116600
21 32116802
21 32116830
21 32117085
21 32117294
21 32117565
21 32117742
21 32117788
21 32118097
21 32118193
21 32118240
21 32118289
21 32118320
21 32118400
21 32118403
21 32118611
21 32118660
21 32118784
21 32118861
21 32118864
21 32118925
21 32118935
21 32119030
21 32119054
21 32119067
21 32119208
21 32119263
21 32119272
21 32119628
21 32119636
21 32119642
21 32119698
21 32120143
21 32120263
21 32120594
21 32121032
21 32121048
21 32121936
21 32121943
21 32122360
21 32122490
21 32122532
21 32122619
21 32122788
21 32123081
21 32123201
21 32123212
21 32123609
21 32123644
21 32123690
21 32123798
21 32124219
21 32124316
21 32124342
21 32124380
21 32124384
21 32124598
21 32124620
21 32124832
21 32124864
21 32125337
21 32125437
21 32125503
21 32125767
21 32125813
21 32125915
21 32126667
21 32126688
21 32126712
21 32126796
21 32126810
21 32126865
21 32126866
21 32127323
21 32127381
21 32127413
21 32127520
21 32127721
21 32127975
21 32128061
21 32128076
21 32128343
21 32128916
21 32128937
21 32128941
21 32129191
21 32129321
21 32129332
21 32129355
21 32129473
21 32129483
21 32129769
21 32129865
21 32130095
21 32130182
21 32130184
21 32130223
21 32130251
21 32130290
21 32130295
21 32130323
21 32130337
21 32130670
21 32130748
21 32130749
21 32130909
21 32130987
21 32131019
21 32131414
21 32131474
21 32131494
21 32131524
21 32131685
21 32131797
21 32131856
21 32132022
21 32132066
21 32132071
21 32132121
21 32132155
21 32132255
21 32132428
21 32132490
21 32132582
21 32132614
21 32132621
21 32132630
21 32132766
21 32132814
21 32132833
21 32133050
21 32133091
21 32133554
21 32133742
21 32134170
21 32134284
21 32134537
21 32134553
21 32134611
21 32134645
21 32134714
21 32135067
21 32135087
21 32135195
21 32135222
21 32135310
21 32135360
21 32135395
21 32135442
21 32135787
21 32135830
21 32135956
21 32136003
21 32136302
21 32137142
21 32137222
21 32137241
21 32137280
21 32137294
21 32137306
21 32137357
21 32137398
21 32137487
21 32137624
21 32137647
21 32137677
21 32137685
21 32138130
21 32138162
21 32138224
21 32138397
21 32138570
21 32138986
21 32139091
21 32139169
21 32139184
21 32139319
21 32139491
21 32139672
21 32139732
21 32139963
21 32140251
21 32140324
21 32140552
21 32140912
21 32141056
21 32141178
21 32141209
21 32141401
21 32141441
21 32141509
21 32141701
21 32141930
21 32141957
21 32142107
21 32142111
21 32142122
21 32142162
21 32142248
21 32142398
21 32142427
21 32142535
21 32142880
21 32143379
21 32143522
21 32144035
21 32144058
21 32144222
21 32144379
21 32144554
21 32144901
21 32144902
21 32144915
21 32144976
21 32145020
21 32145022
21 32145034
21 32145035
21 32145265
21 32145287
21 32145288
21 32145449
21 32145519
21 32145545
21 32145556
21 32145566
21 32145590
21 32146099
21 32146206
21 32146489
21 32146542
21 32146678
21 32146750
21 32146761
21 32146841
21 32147708
21 32147884
21 32148278
21 32148279
21 32148505
21 32148551
21 32148638
21 32148684
21 32148685
21 32148697
21 32148990
21 32149188
21 32149245
21 32149285
21 32149366
21 32149371
21 32149379
21 32149634
21 32149882
21 32149893
21 32149915
21 32150007
21 32150041
21 32150196
21 32150230
21 32150232
21 32150238
21 32150550
21 32150592
21 32150671
21 32151090
21 32151094
21 32151122
21 32151192
21 32151214
21 32151247
21 32151341
21 32151399
21 32151452
21 32151921
21 32151923
21 32151943
21 32151949
21 32151964
21 32151982
21 32152008
21 32152098
21 32152129
21 32152133
21 32152196
21 32152197
21 32152250
21 32152301
21 32152316
21 32152362
21 32152424
21 32152619
21 32152638
21 32152642
21 32152644
21 32152686
21 32152776
21 32152793
21 32152794
21 32152812
21 32152860
21 32152900
21 32152934
21 32153039
21 32153098
21 32153148
21 32153287
21 32153315
21 32154148
21 32154336
21 32154575
21 32154975
21 32155266
21 32155389
21 32155469
21 32155470
21 32155554
21 32155966
21 32156226
21 32156333
21 32157530
21 32157821
21 32158345
21 32158581
21 32158685
21 32158712
21 32159372
21 32159580
21 32159646
21 32161900
21 32162171
21 32162288
21 32162391
21 32162404
21 32162442
21 32162547
21 32162585
21 32162699
21 32162829
21 32163106
21 32163134
21 32163386
21 32163875
21 32164385
21 32164428
21 32164910
21 32164924
21 32165057
21 32165131
21 32165261
21 32165282
21 32165942
21 32166051
21 32166120
21 32166267
21 32166355
21 32166599
21 32166724
21 32166993
21 32167019
21 32168455
21 32168469
21 32168645
21 32168960
21 32169232
21 32169272
21 32170192
21 32170443
21 32170564
21 32170576
21 32170581
21 32170726
21 32170780
21 32170868
21 32171305
21 32171337
21 32171361
21 32171383
21 32171407
21 32171588
21 32171629
21 32171705
21 32171894
21 32171958
21 32171984
21 32172019
21 32172348
21 32172399
21 32172551
21 32172729
21 32172937
21 32173986
21 32173987
21 32174115
21 32174138
21 32174172
21 32174227
21 32174344
21 32174409
21 32174666
21 32175136
21 32175374
21 32175524
21 32175627
21 32176760
21 32177012
21 32177151
21 32177154
21 32177303
21 32177330
21 32177338
21 32178558
21 32178693
21 32178738
21 32178859
21 32179098
21 32179568
21 32179772
21 32180017
21 32180081
21 32180362
21 32180538
21 32180590
21 32180608
21 32180747
21 32181071
21 32181097
21 32181109
21 32181239
21 32181308
21 32181389
21 32181390
21 32181466
21 32181486
21 32181685
21 32181776
21 32181779
21 32181932
21 32181997
21 32182137
21 32182181
21 32182185
21 32182329
21 32182395
21 32182545
21 32182820
21 32182932
21 32182935
21 32182954
21 32183191
21 32183199
21 32183485
21 32183626
21 32183628
21 32183850
21 32183991
21 32184428
21 32184894
21 32185130
21 32185488
21 32185670
21 32186118
21 32186365
21 32186369
21 32186766
21 32186972
21 32187334
21 32187536
21 32188473
21 32188785
21 32189721
21 32191155
21 32191493
21 32191594
21 32191679
21 32192103
21 32192149
21 32192411
21 32192904
21 32192957
21 32193223
21 32193379
21 32193537
21 32193897
21 32194167
21 32194220
21 32194225
21 32194379
21 32194624
21 32195528
21 32196057
21 32196505
21 32196614
21 32196851
21 32196862
21 32197238
21 32197246
21 32197255
21 32197499
21 32197702
21 32197704
21 32197718
21 32198011
21 32198086
21 32198180
21 32198224
21 32198272
21 32198322
21 32198564
21 32198656
21 32198710
21 32198875
21 32198913
21 32198970
21 32199075
21 32199236
21 32199379
21 32199683
21 32199806
21 32199984
21 32200349
21 32200417
21 32201038
21 32201331
21 32201345
21 32201354
21 32201404
21 32201764
21 32201783
21 32201893
21 32201948
21 32202176
21 32202225
21 32202353
21 32202653
21 32202711
21 32202969
21 32202981
21 32203036
21 32203150
21 32203162
21 32203198
21 32203245
21 32203300
21 32203314
21 32203394
21 32204362
21 32204381
21 32204506
21 32204659
21 32204664
21 32204672
21 32204889
21 32205075
21 32205156
21 32205376
21 32205519
21 32205638
21 32205769
21 32205808
21 32205895
21 32206995
21 32207011
21 32207946
21 32208055
21 32208104
21 32208248
21 32208291
21 32208409
21 32208431
21 32208472
21 32208474
21 32208585
21 32209086
21 32213889
21 32215764
21 32215810
21 32216659
21 32217951
21 32218285
21 32218421
21 32219495
21 32219522
21 32219616
21 32220139
21 32220271
21 32220596
21 32221664
21 32222396
21 32222696
21 32223783
21 32223784
21 32224031
21 32224261
21 32224272
21 32225714
21 32226105
21 32227992
21 32228259
21 32229073
21 32229741
21 32229883
21 32230069
21 32230267
21 32230306
21 32230482
21 32230961
21 32231913
21 32231919
21 32232068
21 32232190
21 32232655
21 32232757
21 32232946
21 32233044
21 32233202
21 32234815
21 32235316
21 32235718
21 32237308
21 32238761
21 32239737
21 32242952
21 32243474
21 32243854
21 32243978
21 32244534
21 32245996
21 32247047
21 32247104
21 32247215
21 32247494
21 32247498
21 32248561
21 32250299
21 32250350
21 32251619
21 32252793
21 32252908
21 32253557
21 32253776
21 32254013
21 32254091
21 32254227
21 32254299
21 32255059
21 32255271
21 32255374
21 32255605
21 32256209
21 32256382
21 32256515
21 32256796
21 32258105
21 32258495
21 32258859
21 32259331
21 32261970
21 32262002
21 32262210
21 32262593
21 32263126
21 32263436
21 32265478
21 32265668
21 32265754
21 32267325
21 32267784
21 32268232
21 32269958
21 32270388
21 32270481
21 32271307
21 32271594
21 32271604
21 32272208
21 32273568
21 32273838
21 32275203
21 32276282
21 32276491
21 32277176
21 32277926
21 32278176
21 32278243
21 32278347
21 32278379
21 32279405
21 32279607
21 32280302
21 32280646
21 32281073
21 32281119
21 32281957
21 32282261
21 32283593
21 32284168
21 32284576
21 32284875
21 32284922
21 32285202
21 32285800
21 32286592
21 32286685
21 32286905
21 32287523
21 32288162
21 32289464
21 32289910
21 32290188
21 32290595
21 32291530
21 32291589
21 32291666
21 32291882
21 32292237
21 32292838
21 32292988
21 32293069
21 32293291
21 32293524
21 32293785
21 32293979
21 32294488
21 32296095
21 32296730
21 32297181
21 32297462
21 32298089
21 32298090
21 32298091
21 32300559
21 32301323
21 32301643
21 32302098
21 32302160
21 32302713
21 32302913
21 32303946
21 32304013
21 32304248
21 32304325
21 32304523
21 32305624
21 32306075
21 32306081
21 32306855
21 32306874
21 32306881
21 32306981
21 32307062
21 32309920
21 32310779
21 32311720
21 32311903
21 32313361
21 32313657
21 32314697
21 32315560
21 32315775
21 32316817
21 32318937
21 32319186
21 32319711
21 32320217
21 32321495
21 32321872
21 32322013
21 32323468
21 32323520
21 32323956
21 32326474
21 32326701
21 32327946
21 32328517
21 32328762
21 32328968
21 32329045
21 32329295
21 32330036
21 32332301
21 32332581
21 32333804
21 32334309
21 32335678
21 32336068
21 32336728
21 32337607
21 32338319
21 32339408
21 32339931
21 32340475
21 32341986
21 32343466
21 32345913
21 32346834
21 32347094
21 32347260
21 32347499
21 32352419
21 32352422
21 32354862
21 32355359
21 32356109
21 32356524
21 32357004
21 32357508
21 32357536
21 32357948
21 32360033
21 32360337
21 32361059
21 32361382
21 32364296
21 32364556
21 32365068
21 32365152
21 32365307
21 32365523
21 32365828
21 32365858
21 32367624
21 32367774
21 32369702
21 32370638
21 32371172
21 32371562
21 32371772
21 32372062
21 32372072
21 32372194
21 32372753
21 32373479
21 32373685
21 32374202
21 32374765
21 32374862
21 32375991
21 32378457
21 32378735
21 32380295
21 32380997
21 32380998
21 32383409
21 32383718
21 32383828
21 32384669
21 32385888
21 32386111
21 32386724
21 32388146
21 32388229
21 32389684
21 32389688
21 32390050
21 32390110
21 32390231
21 32390245
21 32390607
21 32390852
21 32390949
21 32391073
21 32398139
21 32399273
21 32403515
21 32405074
21 32413407
21 32416000
21 32419817
21 32425584
21 32426349
21 32427603
21 32427876
21 32428291
21 32429531
21 32430632
21 32431622
21 32432120
21 32432323
21 32432949
21 32432963
21 32433089
21 32433251
21 32433822
21 32434506
21 32434929
21 32435256
21 32435590
21 32435890
21 32435923
21 32437528
21 32437562
21 32437802
21 32438398
21 32438431
21 32440402
21 32441045
21 32441176
21 32442249
21 32442304
21 32442699
21 32443107
21 32443487
21 32443919
21 32444079
21 32444617
21 32445765
21 32446003
21 32446024
21 32446201
21 32447801
21 32448133
21 32448436
21 32449552
21 32449708
21 32450533
21 32451502
21 32452008
21 32452107
21 32453212
21 32456692
21 32457818
21 32458265
21 32458764
21 32458869
21 32459065
21 32459169
21 32460187
21 32460204
21 32460844
21 32461052
21 32461604
21 32461726
21 32461803
21 32461811
21 32462030
21 32462259
21 32462680
21 32463122
21 32464231
21 32464738
21 32465380
21 32465452
21 32466949
21 32467860
21 32470471
21 32470630
21 32471771
21 32471994
21 32472345
21 32472902
21 32473012
21 32473246
21 32473460
21 32474563
21 32475182
21 32475200
21 32475869
21 32477042
21 32477291
21 32477730
21 32478681
21 32479013
21 32479305
21 32479816
21 32480241
21 32480334
21 32480869
21 32481262
21 32481265
21 32481882
21 32482807
21 32482907
21 32483082
21 32483102
21 32483955
21 32484076
21 32484626
21 32484793
21 32484985
21 32485056
21 32486963
21 32487040
21 32487815
21 32488709
21 32489603
21 32489969
21 32490474
21 32490614
21 32491150
21 32491356
21 32491453
21 32492147
21 32492178
21 32492626
21 32492685
21 32493089
21 32493207
21 32493876
21 32495195
21 32495838
21 32495923
21 32497307
21 32497468
21 32497551
21 32497811
21 32498232
21 32498269
21 32499528
21 32500057
21 32500620
21 32500772
21 32501509
21 32502160
21 32502395
21 32503286
21 32504429
21 32504974
21 32506736
21 32508318
21 32508555
21 32514447
21 32514899
21 32520876
21 32523811
21 32526022
21 32527357
21 32527679
21 32530078
21 32530651
21 32531221
21 32533052
21 32533347
21 32534506
21 32535646
21 32536059
21 32538291
21 32538720
21 32538856
21 32539601
21 32540356
21 32540800
21 32541388
21 32541743
21 32542906
21 32542947
21 32545652
21 32546194
21 32546700
21 32548736
21 32549830
21 32549955
21 32550402
21 32552791
21 32552921
21 32554864
21 32556363
21 32560313
21 32561096
21 32561100
21 32561124
21 32561752
21 32568791
21 32571262
21 32571913
21 32573555
21 32573875
21 32575406
21 32576641
21 32576894
21 32576922
21 32577099
21 32577158
21 32577169
21 32577253
21 32577433
21 32577652
21 32577697
21 32577796
21 32578110
21 32578320
21 32578323
21 32578609
21 32578845
21 32578917
21 32579325
21 32579571
21 32579586
21 32579664
21 32579774
21 32580366
21 32580610
21 32580944
21 32581191
21 32581702
21 32581931
21 32582058
21 32582125
21 32582149
21 32582401
21 32582437
21 32582482
21 32582966
21 32582983
21 32583185
21 32583629
21 32583875
21 32583912
21 32583930
21 32583986
21 32584003
21 32584028
21 32584251
21 32584489
21 32584654
21 32584773
21 32584871
21 32585033
21 32585137
21 32585257
21 32585330
21 32585437
21 32585520
21 32585538
21 32585694
21 32585735
21 32585810
21 32586048
21 32586115
21 32586226
21 32587316
21 32587320
21 32587444
21 32587552
21 32588949
21 32589023
21 32589054
21 32589146
21 32589892
21 32590711
21 32590800
21 32591040
21 32591154
21 32591522
21 32591580
21 32591863
21 32591950
21 32592253
21 32592428
21 32592534
21 32592761
21 32593279
21 32593694
21 32595406
21 32596268
21 32596685
21 32598408
21 32598595
21 32599290
21 32599314
21 32599343
21 32599387
21 32600410
21 32602002
21 32602622
21 32602671
21 32603078
21 32603179
21 32603276
21 32603328
21 32603374
21 32603908
21 32604188
21 32604632
21 32604673
21 32604707
21 32605680
21 32607093
21 32608615
21 32608671
21 32608761
21 32608962
21 32608970
21 32610308
21 32610751
21 32611155
21 32611458
21 32611582
21 32611718
21 32612529
21 32612539
21 32612960
21 32613099
21 32613535
21 32614169
21 32614520
21 32615100
21 32617317
21 32617475
21 32617671
21 32617760
21 32617872
21 32618090
21 32619078
21 32619624
21 32619692
21 32619916
21 32620243
21 32622387
21 32624390
21 32625327
21 32625825
21 32625844
21 32626217
21 32626563
21 32627551
21 32628136
21 32628167
21 32629116
21 32629160
21 32630446
21 32630583
21 32632330
21 32632500
21 32633000
21 32633090
21 32633303
21 32634184
21 32634248
21 32634884
21 32635163
21 32637846
21 32639852
21 32639886
21 32641855
21 32642201
21 32642437
21 32642873
21 32644785
21 32645207
21 32645868
21 32646581
21 32646958
21 32647892
21 32649263
21 32649585
21 32650668
21 32650805
21 32651029
21 32652691
21 32654612
21 32654882
21 32655813
21 32655898
21 32656120
21 32657986
21 32658583
21 32660154
21 32660237
21 32661098
21 32661312
21 32662558
21 32663503
21 32666119
21 32666567
21 32666805
21 32668130
21 32668598
21 32669723
21 32670297
21 32671258
21 32672865
21 32673678
21 32673679
21 32673799
21 32675636
21 32680905
21 32681055
21 32681228
21 32681269
21 32681348
21 32681420
21 32681423
21 32681424
21 32681438
21 32681662
21 32681709
21 32681721
21 32681727
21 32681752
21 32681848
21 32682092
21 32682370
21 32682721
21 32682827
21 32682849
21 32682923
21 32683176
21 32683261
21 32683292
21 32683750
21 32683939
21 32684068
21 32684274
21 32684295
21 32684342
21 32684346
21 32684633
21 32684641
21 32684851
21 32684863
21 32684900
21 32684939
21 32684976
21 32685094
21 32685115
21 32685117
21 32685297
21 32686044
21 32686049
21 32686086
21 32686138
21 32686191
21 32686305
21 32686330
21 32686768
21 32686815
21 32687418
21 32687424
21 32687514
21 32687524
21 32687543
21 32687745
21 32687763
21 32687888
21 32687902
21 32688119
21 32688340
21 32688824
21 32689049
21 32689282
21 32689433
21 32689710
21 32690644
21 32690959
21 32691342
21 32691452
21 32691487
21 32691713
21 32691751
21 32691908
21 32692140
21 32692229
21 32692535
21 32692954
21 32693935
21 32694784
21 32694825
21 32694833
21 32694892
21 32695029
21 32695209
21 32695254
21 32695685
21 32695930
21 32696094
21 32696126
21 32696195
21 32696213
21 32696263
21 32696333
21 32696366
21 32696607
21 32696608
21 32696624
21 32696654
21 32696774
21 32696778
21 32696868
21 32696871
21 32696874
21 32696877
21 32697094
21 32697265
21 32697321
21 32697629
21 32697965
21 32698279
21 32698437
21 32698827
21 32699076
21 32699113
21 32699978
21 32700010
21 32700184
21 32700194
21 32700221
21 32700304
21 32700340
21 32700378
21 32700556
21 32700632
21 32700646
21 32700675
21 32700859
21 32700918
21 32700997
21 32701064
21 32701144
21 32701159
21 32701203
21 32701221
21 32701222
21 32701307
21 32701321
21 32701322
21 32701330
21 32701420
21 32701575
21 32701634
21 32701756
21 32701766
21 32701775
21 32701848
21 32702227
21 32702474
21 32703120
21 32703185
21 32703226
21 32703424
21 32703588
21 32703787
21 32703823
21 32703889
21 32704185
21 32704189
21 32704199
21 32704248
21 32704324
21 32704409
21 32704454
21 32704587
21 32704642
21 32705244
21 32705259
21 32705428
21 32705467
21 32705474
21 32705489
21 32705543
21 32705694
21 32705931
21 32706020
21 32706062
21 32706104
21 32706180
21 32706187
21 32706250
21 32706356
21 32706422
21 32706747
21 32706768
21 32706771
21 32706840
21 32706846
21 32706859
21 32707078
21 32707090
21 32707122
21 32707162
21 32707174
21 32707368
21 32707369
21 32707435
21 32707455
21 32707889
21 32708063
21 32708172
21 32708211
21 32708221
21 32708223
21 32708225
21 32708468
21 32708797
21 32708799
21 32709294
21 32709365
21 32710003
21 32710170
21 32710413
21 32710702
21 32710712
21 32710956
21 32711070
21 32711364
21 32711458
21 32711697
21 32712274
21 32712316
21 32712346
21 32712367
21 32712384
21 32712423
21 32712435
21 32712679
21 32712692
21 32712722
21 32712763
21 32712774
21 32712897
21 32712918
21 32713063
21 32713072
21 32713092
21 32713126
21 32713129
21 32713134
21 32713154
21 32713163
21 32713253
21 32713456
21 32713531
21 32713632
21 32713717
21 32713841
21 32713883
21 32713900
21 32713947
21 32713960
21 32714045
21 32714097
21 32714132
21 32714375
21 32714382
21 32714743
21 32714882
21 32714883
21 32714964
21 32714980
21 32714987
21 32714990
21 32714992
21 32715128
21 32715725
21 32715830
21 32715901
21 32715919
21 32716116
21 32716310
21 32716381
21 32716587
21 32716924
21 32717578
21 32717696
21 32717742
21 32717980
21 32718119
21 32718173
21 32718386
21 32718412
21 32718670
21 32718763
21 32718784
21 32718876
21 32718879
21 32718892
21 32719255
21 32719390
21 32719462
21 32719723
21 32719734
21 32719825
21 32719830
21 32719886
21 32719950
21 32720014
21 32720027
21 32720154
21 32720180
21 32720199
21 32720257
21 32720274
21 32720280
21 32720305
21 32720324
21 32720339
21 32720340
21 32720351
21 32720364
21 32720366
21 32720392
21 32720489
21 32720513
21 32720722
21 32720754
21 32720809
21 32720994
21 32721053
21 32721069
21 32721128
21 32721197
21 32721217
21 32721295
21 32721390
21 32721453
21 32721471
21 32721552
21 32721558
21 32721564
21 32721819
21 32722076
21 32722732
21 32722755
21 32722756
21 32722810
21 32722921
21 32723089
21 32723106
21 32723155
21 32723166
21 32723308
21 32723427
21 32724167
21 32724186
21 32724384
21 32724481
21 32724691
21 32725070
21 32725388
21 32727959
21 32728603
21 32728659
21 32730339
21 32730948
21 32731932
21 32732498
21 32732934
21 32734162
21 32734199
21 32736962
21 32737745
21 32737775
21 32737807
21 32738185
21 32738944
21 32740532
21 32744436
21 32745451
21 32749909
21 32753065
21 32754610
21 32756217
21 32759958
21 32761718
21 32764580
21 32769956
21 32770567
21 32773340
21 32776051
21 32776065
21 32777423
21 32779745
21 32779778
21 32780338
21 32780979
21 32783825
21 32784767
21 32785107
21 32788582
21 32792681
21 32795085
21 32798427
21 32798631
21 32800213
21 32809172
21 32809599
21 32811528
21 32814280
21 32816315
21 32821170
21 32823543
21 32823797
21 32824408
21 32824548
21 32824753
21 32824985
21 32825093
21 32827424
21 32827790
21 32829556
21 32829905
21 32829972
21 32831025
21 32831068
21 32831170
21 32831664
21 32832359
21 32833045
21 32834729
21 32835584
21 32837231
21 32837336
21 32837369
21 32837376
21 32839352
21 32840126
21 32841191
21 32841764
21 32841958
21 32842178
21 32842272
21 32842417
21 32842421
21 32842759
21 32843145
21 32843184
21 32843737
21 32843964
21 32844120
21 32844932
21 32845285
21 32846071
21 32847160
21 32848193
21 32849415
21 32851121
21 32851315
21 32852231
21 32852315
21 32852493
21 32852610
21 32853349
21 32853384
21 32853799
21 32853865
21 32853964
21 32854270
21 32854319
21 32854323
21 32854334
21 32854392
21 32854437
21 32854489
21 32854551
21 32854552
21 32854562
21 32854626
21 32854822
21 32854837
21 32854860
21 32854893
21 32854935
21 32854960
21 32855041
21 32855227
21 32855441
21 32855700
21 32855708
21 32855729
21 32855849
21 32856923
21 32857868
21 32858077
21 32858155
21 32858803
21 32860028
21 32860173
21 32860241
21 32860514
21 32860577
21 32860716
21 32860922
21 32861083
21 32861465
21 32862982
21 32863102
21 32864169
21 32864859
21 32865302
21 32865315
21 32866178
21 32867173
21 32867276
21 32867329
21 32867509
21 32867533
21 32867924
21 32868082
21 32868581
21 32868864
21 32868885
21 32869163
21 32869344
21 32869417
21 32872197
21 32872748
21 32872886
21 32874313
21 32874993
21 32875430
21 32876956
21 32877214
21 32877254
21 32877633
21 32881830
21 32882544
21 32883325
21 32883524
21 32883948
21 32885238
21 32885478
21 32885525
21 32885599
21 32886085
21 32886228
21 32886444
21 32886459
21 33179411
21 33180101
21 33180484
21 33181464
21 33181593
21 33182078
21 33182974
21 33183150
21 33183862
21 33184738
21 33184742
21 33186947
21 33189057
21 33189399
21 33189541
21 33189955
21 33190362
21 33191865
21 33193446
21 33193849
21 33194948
21 33197069
21 33197159
21 33198309
21 33199245
21 33199588
21 33200201
21 33200977
21 33201139
21 33201175
21 33201502
21 33201717
21 33202015
21 33202019
21 33202361
21 33203127
21 33205047
21 33205680
21 33205893
21 33206581
21 33207657
21 33207754
21 33207861
21 33208660
21 33209182
21 33209289
21 33210288
21 33210735
21 33211195
21 33211214
21 33211335
21 33213194
21 33213494
21 33214060
21 33215961
21 33216417
21 33217035
21 33217586
21 33218613
21 33219283
21 33219673
21 33219961
21 33220662
21 33221171
21 33221235
21 33221417
21 33221636
21 33222592
21 33222753
21 33222932
21 33224784
21 33225284
21 33225337
21 33225427
21 33226006
21 33226162
21 33226549
21 33226976
21 33227083
21 33227513
21 33227742
21 33227747
21 33228494
21 33228759
21 33229083
21 33229274
21 33229294
21 33229842
21 33231322
21 33231522
21 33231560
21 33231561
21 33234127
21 33234619
21 33235920
21 33236618
21 33236984
21 33237213
21 33237332
21 33237456
21 33237593
21 33237854
21 33238173
21 33238391
21 33238393
21 33238605
21 33238639
21 33238648
21 33238920
21 33239206
21 33239235
21 33239280
21 33239395
21 33239589
21 33239729
21 33239757
21 33239790
21 33239846
21 33239894
21 33240432
21 33240622
21 33241510
21 33241570
21 33241995
21 33242106
21 33242359
21 33242394
21 33242693
21 33243237
21 33243398
21 33243427
21 33243459
21 33243742
21 33243783
21 33243815
21 33243952
21 33243980
21 33244499
21 33245680
21 33247528
21 33247583
21 33247600
21 33247829
21 33247931
21 33247965
21 33247988
21 33248133
21 33248250
21 33248254
21 33248306
21 33248887
21 33249255
21 33249277
21 33249289
21 33249359
21 33249412
21 33249429
21 33249625
21 33249776
21 33249791
21 33250114
21 33250374
21 33250493
21 33250527
21 33250935
21 33251060
21 33251138
21 33251172
21 33251184
21 33251270
21 33251471
21 33251717
21 33252604
21 33253317
21 33253378
21 33253614
21 33253954
21 33254202
21 33254303
21 33254313
21 33254427
21 33254561
21 33255126
21 33255137
21 33255163
21 33255187
21 33255302
21 33255411
21 33255419
21 33255437
21 33255490
21 33255628
21 33255681
21 33255887
21 33256178
21 33256234
21 33256286
21 33257231
21 33257254
21 33257261
21 33257697
21 33257956
21 33258072
21 33258144
21 33258404
21 33258479
21 33258533
21 33258791
21 33258941
21 33259494
21 33259648
21 33260448
21 33260462
21 33260519
21 33260556
21 33260579
21 33261106
21 33261128
21 33261264
21 33261278
21 33261436
21 33261516
21 33261809
21 33262164
21 33262726
21 33262773
21 33262910
21 33263499
21 33263518
21 33263588
21 33263595
21 33263725
21 33263847
21 33263923
21 33263974
21 33264042
21 33264143
21 33264606
21 33264962
21 33265798
21 33265943
21 33266053
21 33266111
21 33267932
21 33267986
21 33268168
21 33269010
21 33269145
21 33270285
21 33270570
21 33272692
21 33272816
21 33272933
21 33273321
21 33275509
21 33275679
21 33275699
21 33276642
21 33276722
21 33276730
21 33276765
21 33276812
21 33277617
21 33277774
21 33277913
21 33278027
21 33278257
21 33278512
21 33279204
21 33279332
21 33279333
21 33279452
21 33279542
21 33279857
21 33280147
21 33280259
21 33280275
21 33280951
21 33280992
21 33281608
21 33281691
21 33281774
21 33281799
21 33281837
21 33281921
21 33282007
21 33282099
21 33282198
21 33282278
21 33282291
21 33282315
21 33283260
21 33285044
21 33285126
21 33285307
21 33285869
21 33285934
21 33286625
21 33286641
21 33286650
21 33286924
21 33287234
21 33287470
21 33287738
21 33288147
21 33288697
21 33288849
21 33289819
21 33289825
21 33290856
21 33291808
21 33292499
21 33292529
21 33293050
21 33293844
21 33297158
21 33297589
21 33301808
21 33302694
21 33304526
21 33304758
21 33305083
21 33305783
21 33306297
21 33307837
21 33307868
21 33308402
21 33309467
21 33309535
21 33309892
21 33309952
21 33310179
21 33310627
21 33311070
21 33311713
21 33312019
21 33312081
21 33312468
21 33312602
21 33312928
21 33313162
21 33313175
21 33313213
21 33313304
21 33313571
21 33313590
21 33313733
21 33313858
21 33313934
21 33314570
21 33314706
21 33314901
21 33316132
21 33316507
21 33316584
21 33316720
21 33316794
21 33317134
21 33317427
21 33317489
21 33317506
21 33317754
21 33317780
21 33318176
21 33318872
21 33319443
21 33319888
21 33320463
21 33320493
21 33320827
21 33321392
21 33321616
21 33321743
21 33322208
21 33322221
21 33322273
21 33322663
21 33322704
21 33322948
21 33323658
21 33324279
21 33324956
21 33325427
21 33325454
21 33326713
21 33326945
21 33327271
21 33327330
21 33327411
21 33327670
21 33327671
21 33327786
21 33329009
21 33329773
21 33330001
21 33330161
21 33330440
21 33330590
21 33331685
21 33331760
21 33332518
21 33332801
21 33333295
21 33333669
21 33333815
21 33334441
21 33334454
21 33334712
21 33335176
21 33335323
21 33336263
21 33336509
21 33337356
21 33337542
21 33337658
21 33337879
21 33338652
21 33339050
21 33339568
21 33339811
21 33340209
21 33340598
21 33341072
21 33341287
21 33341441
21 33342688
21 33343110
21 33343178
21 33344291
21 33344980
21 33346753
21 33347100
21 33347822
21 33349674
21 33349746
21 33350016
21 33350573
21 33350926
21 33350934
21 33351272
21 33351375
21 33351475
21 33351954
21 33352041
21 33352135
21 33352154
21 33352426
21 33352489
21 33352747
21 33352988
21 33353018
21 33353196
21 33353211
21 33353584
21 33353620
21 33353671
21 33353878
21 33353884
21 33353896
21 33353947
21 33353949
21 33353952
21 33354219
21 33354446
21 33354665
21 33354700
21 33354902
21 33354914
21 33355006
21 33355653
21 33355959
21 33356171
21 33356396
21 33357106
21 33358315
21 33358371
21 33358632
21 33358800
21 33360363
21 33362216
21 33363924
21 33363990
21 33365599
21 33366919
21 33366920
21 33366944
21 33367279
21 33368254
21 33368995
21 33370074
21 33371878
21 33371918
21 33372646
21 33372738
21 33372919
21 33373120
21 33373124
21 33373269
21 33373608
21 33374348
21 33375196
21 33375791
21 33376124
21 33376637
21 33377033
21 33378613
21 33379347
21 33379875
21 33379910
21 33380269
21 33380644
21 33380651
21 33380872
21 33385815
21 33389067
21 33389783
21 33390614
21 33390879
21 33391428
21 33391736
21 33392039
21 33392201
21 33392522
21 33393801
21 33394366
21 33395091
21 33396030
21 33396760
21 33397584
21 33397595
21 33398064
21 33398125
21 33398209
21 33398541
21 33399272
21 33399273
21 33399275
21 33399324
21 33401179
21 33401339
21 33401565
21 33401705
21 33402529
21 33404268
21 33404518
21 33404793
21 33404878
21 33404976
21 33405798
21 33405822
21 33405944
21 33407398
21 33407504
21 33407511
21 33407540
21 33407733
21 33408501
21 33411468
21 33411517
21 33411891
21 33412124
21 33412530
21 33412571
21 33412635
21 33412840
21 33413644
21 33413679
21 33413805
21 33413860
21 33414085
21 33414128
21 33414211
21 33414402
21 33414856
21 33415119
21 33415335
21 33415488
21 33415566
21 33415684
21 33416196
21 33416345
21 33416470
21 33416892
21 33417328
21 33417573
21 33417585
21 33417679
21 33417815
21 33418454
21 33418720
21 33419002
21 33419040
21 33419233
21 33419535
21 33419787
21 33420064
21 33420749
21 33420885
21 33420887
21 33420907
21 33421062
21 33421550
21 33421607
21 33421767
21 33422039
21 33422140
21 33423205
21 33423238
21 33423992
21 33424086
21 33424722
21 33424788
21 33424866
21 33425457
21 33425626
21 33425632
21 33425930
21 33426212
21 33427493
21 33428575
21 33428719
21 33428881
21 33429209
21 33429409
21 33431057
21 33431322
21 33431390
21 33431419
21 33433132
21 33433434
21 33433511
21 33434055
21 33434174
21 33434216
21 33434476
21 33435218
21 33435547
21 33436065
21 33436220
21 33437824
21 33438344
21 33438798
21 33439702
21 33439765
21 33439800
21 33442357
21 33442358
21 33442495
21 33442921
21 33442940
21 33443539
21 33443861
21 33443974
21 33444033
21 33444695
21 33445286
21 33445367
21 33445387
21 33446455
21 33448042
21 33449281
21 33449604
21 33450048
21 33451049
21 33451303
21 33451520
21 33451618
21 33452294
21 33453463
21 33453507
21 33454468
21 33455264
21 33455444
21 33455488
21 33455776
21 33456229
21 33456233
21 33456519
21 33456858
21 33457056
21 33457424
21 33457678
21 33457755
21 33457833
21 33458094
21 33458371
21 33458505
21 33460501
21 33460700
21 33460761
21 33461031
21 33461192
21 33461685
21 33462315
21 33463546
21 33464328
21 33464644
21 33465201
21 33465757
21 33465758
21 33466121
21 33466166
21 33466268
21 33467065
21 33467369
21 33467433
21 33467795
21 33468470
21 33468707
21 33468833
21 33468897
21 33469046
21 33469426
21 33469555
21 33469624
21 33469729
21 33469770
21 33470364
21 33470391
21 33470637
21 33470752
21 33470841
21 33470902
21 33470964
21 33470997
21 33471052
21 33471446
21 33471504
21 33471545
21 33471699
21 33472729
21 33472731
21 33472756
21 33472948
21 33473721
21 33473822
21 33474257
21 33474763
21 33475143
21 33476099
21 33476211
21 33476890
21 33477283
21 33477613
21 33479772
21 33479817
21 33480181
21 33480688
21 33481846
21 33482429
21 33482849
21 33483173
21 33483461
21 33483820
21 33483998
21 33484053
21 33484063
21 33484428
21 33484916
21 33485102
21 33485375
21 33486127
21 33486328
21 33486371
21 33486484
21 33486846
21 33487373
21 33487389
21 33488382
21 33488515
21 33489117
21 33489600
21 33489735
21 33490371
21 33490712
21 33491259
21 33491415
21 33491742
21 33491961
21 33491994
21 33492055
21 33492170
21 33492362
21 33492570
21 33492591
21 33494526
21 33494539
21 33494597
21 33494609
21 33494917
21 33495506
21 33496039
21 33496518
21 33496882
21 33496939
21 33497050
21 33497347
21 33497880
21 33497927
21 33497944
21 33497986
21 33498361
21 33498561
21 33499179
21 33499437
21 33499451
21 33499629
21 33499668
21 33499744
21 33500054
21 33500106
21 33500412
21 33500525
21 33500617
21 33500677
21 33500679
21 33500879
21 33500907
21 33500955
21 33501210
21 33501381
21 33501438
21 33501495
21 33501558
21 33501858
21 33501862
21 33501876
21 33502002
21 33502526
21 33502923
21 33504016
21 33504050
21 33504349
21 33504542
21 33504566
21 33504582
21 33505007
21 33505208
21 33506328
21 33507739
21 33510387
21 33510449
21 33511101
21 33512725
21 33513935
21 33515153
21 33515335
21 33515415
21 33515417
21 33515537
21 33517135
21 33517285
21 33518866
21 33519354
21 33519468
21 33520178
21 33520251
21 33520518
21 33521428
21 33521591
21 33522309
21 33522632
21 33522821
21 33523081
21 33523365
21 33523480
21 33524283
21 33524836
21 33525496
21 33525601
21 33526529
21 33526959
21 33527108
21 33527252
21 33527285
21 33527431
21 33527552
21 33527589
21 33527635
21 33527705
21 33527731
21 33527774
21 33528382
21 33528619
21 33528783
21 33529381
21 33529388
21 33529393
21 33530240
21 33530246
21 33530753
21 33530754
21 33530845
21 33531773
21 33532605
21 33532786
21 33532880
21 33532977
21 33533029
21 33533288
21 33533515
21 33533540
21 33534252
21 33535054
21 33535255
21 33535943
21 33536312
21 33536656
21 33536970
21 33537059
21 33537079
21 33537084
21 33537138
21 33537591
21 33538254
21 33538719
21 33538861
21 33538959
21 33539116
21 33539659
21 33539823
21 33539824
21 33540171
21 33540242
21 33540267
21 33540840
21 33541087
21 33541290
21 33541304
21 33541338
21 33541402
21 33541516
21 33542013
21 33542238
21 33542289
21 33542347
21 33543384
21 33544579
21 33544614
21 33544671
21 33544948
21 33545438
21 33545676
21 33545944
21 33546127
21 33547538
21 33547836
21 33548015
21 33548283
21 33548320
21 33548894
21 33548955
21 33549079
21 33549288
21 33551150
21 33551196
21 33551247
21 33551472
21 33551797
21 33552116
21 33552256
21 33552396
21 33553686
21 33553734
21 33553836
21 33553975
21 33555160
21 33555311
21 33555840
21 33555906
21 33556077
21 33556092
21 33556276
21 33556608
21 33556645
21 33556722
21 33556752
21 33556823
21 33556919
21 33556947
21 33556955
21 33557013
21 33557108
21 33557172
21 33557570
21 33557587
21 33557872
21 33558021
21 33558184
21 33558796
21 33558835
21 33559066
21 33559804
21 33559813
21 33559971
21 33560045
21 33560276
21 33560534
21 33560633
21 33560675
21 33560777
21 33560780
21 33561052
21 33561060
21 33561229
21 33561595
21 33561649
21 33561794
21 33561830
21 33562016
21 33562119
21 33562298
21 33562299
21 33562643
21 33563993
21 33564035
21 33564158
21 33564245
21 33564366
21 33564981
21 33565057
21 33565199
21 33565242
21 33565305
21 33565379
21 33565427
21 33565430
21 33565464
21 33565690
21 33565740
21 33566009
21 33566519
21 33566603
21 33566755
21 33566766
21 33566804
21 33566914
21 33566934
21 33567189
21 33567745
21 33567948
21 33568049
21 33568277
21 33568374
21 33568471
21 33568776
21 33568829
21 33568866
21 33568880
21 33568969
21 33570328
21 33570525
21 33570645
21 33570725
21 33570806
21 33570815
21 33570991
21 33571178
21 33571245
21 33571246
21 33571261
21 33571412
21 33571590
21 33571653
21 33571839
21 33571905
21 33572132
21 33572158
21 33572166
21 33572292
21 33572313
21 33572353
21 33572449
21 33572455
21 33572600
21 33573158
21 33573786
21 33573869
21 33573961
21 33574474
21 33574804
21 33575190
21 33575406
21 33575771
21 33576805
21 33579266
21 33579315
21 33579323
21 33579746
21 33579792
21 33580098
21 33580271
21 33580339
21 33580660
21 33580920
21 33581548
21 33582677
21 33583073
21 33583150
21 33583560
21 33583603
21 33583683
21 33583702
21 33583738
21 33583869
21 33583892
21 33584514
21 33584515
21 33584528
21 33584594
21 33584694
21 33584751
21 33584826
21 33584840
21 33586837
21 33586882
21 33586972
21 33587045
21 33587315
21 33587477
21 33587550
21 33587880
21 33588313
21 33588322
21 33589191
21 33589461
21 33589516
21 33589584
21 33589588
21 33590186
21 33590382
21 33590450
21 33590527
21 33590910
21 33590924
21 33590925
21 33591374
21 33591409
21 33591420
21 33591447
21 33591501
21 33591522
21 33591655
21 33591672
21 33591780
21 33591788
21 33591880
21 33591900
21 33592244
21 33592732
21 33593271
21 33594250
21 33595109
21 33595355
21 33595414
21 33596853
21 33596857
21 33597122
21 33597185
21 33597214
21 33597569
21 33597638
21 33597803
21 33597905
21 33597928
21 33598208
21 33598529
21 33598681
21 33599572
21 33599658
21 33599699
21 33599911
21 33600334
21 33601231
21 33601466
21 33601779
21 33602133
21 33602425
21 33602513
21 33603721
21 33605104
21 33606472
21 33606484
21 33606499
21 33606570
21 33608471
21 33608782
21 33608841
21 33609187
21 33609358
21 33609773
21 33609832
21 33609843
21 33609881
21 33610106
21 33610159
21 33610181
21 33610212
21 33610233
21 33610291
21 33610306
21 33610451
21 33610671
21 33611009
21 33611187
21 33611223
21 33611388
21 33611463
21 33611581
21 33611784
21 33611873
21 33611956
21 33612101
21 33612103
21 33612107
21 33612242
21 33612363
21 33612438
21 33612440
21 33612447
21 33612477
21 33612580
21 33612866
21 33613288
21 33613533
21 33614956
21 33615251
21 33615328
21 33615373
21 33615422
21 33615429
21 33615456
21 33615944
21 33615977
21 33615978
21 33616270
21 33618061
21 33618107
21 33618155
21 33618276
21 33618395
21 33618406
21 33618499
21 33618566
21 33618810
21 33619843
21 33620022
21 33620184
21 33620509
21 33620591
21 33620794
21 33620880
21 33620908
21 33621074
21 33621398
21 33622118
21 33622155
21 33622559
21 33622950
21 33623213
21 33623226
21 33623317
21 33623621
21 33623758
21 33623817
21 33623874
21 33623947
21 33624360
21 33624451
21 33624573
21 33624626
21 33624791
21 33625066
21 33625229
21 33625373
21 33625384
21 33625631
21 33625683
21 33625763
21 33625820
21 33625907
21 33626074
21 33626275
21 33626373
21 33626420
21 33626427
21 33626617
21 33626739
21 33626846
21 33627633
21 33629791
21 33630194
21 33630403
21 33630405
21 33630621
21 33630673
21 33630942
21 33631017
21 33631023
21 33631096
21 33631115
21 33631132
21 33631156
21 33631184
21 33631223
21 33631630
21 33631978
21 33631983
21 33632027
21 33632315
21 33632381
21 33632709
21 33632931
21 33632987
21 33633040
21 33633066
21 33633123
21 33633228
21 33633263
21 33633331
21 33634098
21 33634371
21 33634590
21 33634649
21 33634793
21 33634888
21 33634998
21 33635064
21 33635101
21 33635162
21 33635165
21 33635232
21 33635247
21 33635301
21 33635389
21 33635527
21 33635528
21 33635630
21 33635711
21 33635807
21 33635908
21 33636165
21 33636731
21 33636870
21 33636904
21 33637028
21 33637244
21 33637332
21 33637436
21 33637446
21 33637484
21 33637660
21 33637783
21 33637819
21 33638112
21 33638177
21 33638277
21 33638340
21 33638635
21 33638674
21 33638804
21 33638994
21 33639129
21 33639179
21 33639188
21 33639213
21 33639235
21 33639417
21 33639530
21 33639666
21 33639700
21 33639754
21 33640499
21 33641129
21 33641403
21 33641405
21 33644259
21 33644264
21 33644506
21 33644550
21 33644666
21 33644886
21 33645118
21 33645224
21 33645673
21 33645756
21 33645967
21 33646155
21 33646439
21 33646822
21 33647722
21 33647904
21 33648326
21 33648626
21 33648789
21 33648797
21 33648914
21 33649042
21 33649172
21 33649387
21 33649408
21 33649489
21 33649543
21 33649718
21 33649749
21 33649971
21 33650572
21 33650667
21 33650866
21 33650942
21 33651124
21 33651288
21 33651593
21 33651763
21 33652175
21 33652197
21 33652215
21 33652698
21 33653087
21 33653115
21 33653671
21 33654461
21 33654497
21 33654558
21 33654673
21 33654686
21 33654965
21 33655337
21 33655455
21 33655949
21 33656031
21 33656106
21 33656145
21 33656902
21 33657374
21 33657907
21 33658066
21 33658690
21 33659443
21 33660075
21 33661162
21 33661396
21 33661525
21 33661650
21 33662090
21 33662403
21 33663054
21 33663231
21 33663241
21 33663348
21 33663486
21 33663994
21 33664089
21 33664271
21 33664406
21 33667209
21 33667797
21 33668126
21 33668180
21 33668773
21 33668930
21 33669001
21 33669514
21 33669574
21 33669593
21 33670129
21 33671453
21 33671650
21 33672407
21 33672456
21 33672457
21 33672530
21 33672727
21 33672766
21 33673168
21 33673994
21 33674005
21 33674130
21 33674786
21 33674891
21 33674947
21 33675256
21 33675506
21 33675535
21 33675666
21 33676460
21 33677991
21 33678024
21 33678065
21 33678349
21 33678359
21 33678942
21 33679540
21 33679610
21 33679859
21 33680264
21 33680775
21 33680912
21 33681313
21 33681408
21 33681492
21 33681529
21 33681830
21 33682002
21 33682045
21 33682209
21 33682430
21 33682482
21 33683032
21 33683136
21 33683192
21 33683339
21 33683717
21 33683764
21 33684041
21 33684058
21 33684306
21 33684629
21 33684657
21 33684708
21 33684739
21 33684875
21 33684880
21 33684910
21 33685031
21 33685172
21 33685479
21 33685529
21 33685690
21 33685761
21 33685779
21 33686196
21 33686489
21 33686613
21 33686766
21 33686768
21 33686876
21 33686951
21 33687200
21 33687325
21 33687393
21 33687434
21 33687545
21 33687784
21 33687811
21 33688040
21 33688411
21 33688597
21 33688694
21 33688752
21 33688790
21 33688842
21 33689022
21 33690664
21 33690816
21 33691143
21 33691344
21 33692248
21 33692429
21 33693129
21 33693136
21 33693340
21 33693972
21 33694270
21 33694343
21 33694423
21 33694617
21 33694765
21 33695278
21 33695425
21 33695683
21 33695730
21 33695742
21 33695804
21 33695966
21 33696307
21 33696564
21 33696625
21 33697998
21 33698560
21 33699456
21 33699815
21 33700129
21 33700254
21 33700287
21 33700509
21 33700989
21 33702404
21 33703485
21 33703772
21 33705932
21 33706284
21 33708515
21 33711903
21 33712730
21 33713854
21 33714806
21 33715003
21 33715263
21 33716744
21 33716826
21 33717072
21 33717606
21 33718002
21 33718902
21 33719375
21 33720004
21 33722599
21 33724473
21 33726286
21 33727262
21 33727781
21 33728295
21 33728850
21 33728951
21 33729268
21 33730093
21 33730239
21 33732499
21 33733996
21 33734536
21 33734558
21 33734940
21 33735781
21 33737220
21 33737676
21 33739826
21 33739891
21 33740053
21 33740107
21 33740171
21 33740213
21 33740516
21 33742088
21 33742411
21 33742958
21 33743108
21 33743241
21 33743289
21 33743393
21 33743788
21 33744033
21 33744113
21 33744277
21 33744435
21 33744536
21 33744931
21 33745084
21 33745124
21 33745323
21 33745412
21 33748623
21 33748743
21 33748756
21 33748947
21 33749259
21 33749269
21 33749990
21 33751587
21 33751616
21 33753000
21 33755268
21 33755438
21 33755946
21 33756388
21 33756896
21 33757536
21 33757861
21 33757910
21 33757947
21 33758640
21 33759162
21 33759342
21 33759675
21 33760069
21 33760286
21 33760485
21 33760550
21 33760852
21 33760953
21 33760965
21 33760970
21 33761197
21 33761199
21 33761353
21 33761481
21 33762051
21 33762399
21 33762624
21 33763403
21 33763764
21 33764253
21 33764362
21 33764956
21 33765842
21 33765949
21 33765951
21 33766493
21 33767848
21 33768175
21 33769307
21 33769916
21 33770151
21 33770333
21 33772631
21 33772765
21 33772789
21 33773539
21 33773734
21 33773867
21 33774398
21 33774644
21 33774652
21 33775373
21 33776075
21 33776110
21 33776290
21 33776329
21 33776377
21 33776406
21 33778484
21 33778746
21 33778897
21 33779123
21 33779149
21 33779362
21 33779704
21 33780234
21 33780887
21 33781413
21 33781466
21 33781901
21 33781928
21 33783751
21 33786272
21 33786310
21 33787519
21 33787744
21 33788046
21 33789865
21 33790317
21 33792238
21 33792543
21 33792753
21 33793959
21 33794009
21 33795895
21 33796466
21 33796619
21 33796709
21 33797025
21 33797041
21 33797650
21 33797856
21 33797963
21 33798128
21 33798276
21 33798574
21 33799341
21 33800994
21 33801007
21 33801446
21 33801549
21 33802035
21 33803360
21 33804105
21 33804316
21 33804643
21 33804756
21 33805766
21 33805785
21 33806254
21 33806364
21 33806890
21 33807061
21 33808411
21 33808936
21 33809154
21 33809313
21 33809518
21 33809744
21 33809857
21 33810959
21 33811040
21 33812381
21 33814118
21 33815508
21 33816435
21 33816845
21 33818296
21 33819038
21 33819738
21 33819999
21 33822640
21 33824052
21 33824226
21 33824233
21 33824235
21 33824318
21 33825055
21 33825081
21 33825337
21 33825409
21 33825545
21 33826039
21 33826932
21 33826933
21 33827023
21 33827034
21 33827126
21 33827502
21 33827586
21 33827785
21 33828034
21 33828228
21 33828440
21 33828624
21 33829742
21 33830537
21 33831236
21 33831716
21 33831735
21 33832147
21 33832169
21 33832319
21 33832711
21 33833119
21 33834047
21 33834263
21 33834367
21 33836287
21 33836411
21 33836640
21 33836759
21 33837159
21 33837689
21 33837763
21 33837891
21 33838605
21 33838700
21 33839152
21 33841341
21 33841659
21 33842257
21 33844086
21 33844339
21 33845307
21 33845543
21 33846217
21 33846719
21 33847183
21 33847630
21 33847827
21 33848156
21 33849779
21 33850087
21 33850134
21 33850514
21 33850520
21 33851046
21 33851612
21 33852728
21 33853456
21 33853746
21 33854986
21 33855034
21 33855686
21 33856021
21 33857755
21 33857767
21 33857784
21 33858234
21 33858916
21 33859605
21 33859747
21 33859817
21 33859951
21 33860328
21 33860700
21 33860846
21 33860955
21 33861220
21 33861238
21 33861291
21 33861622
21 33862181
21 33862193
21 33862386
21 33863132
21 33863190
21 33863553
21 33863776
21 33864056
21 33864179
21 33864273
21 33864401
21 33864431
21 33864713
21 33865143
21 33865967
21 33866258
21 33866489
21 33866729
21 33867438
21 33867506
21 33867930
21 33868113
21 33868174
21 33868573
21 33868840
21 33869064
21 33869259
21 33869260
21 33869698
21 33869877
21 33869913
21 33870154
21 33870193
21 33870794
21 33871122
21 33871131
21 33871313
21 33871608
21 33871901
21 33872313
21 33872387
21 33872468
21 33874321
21 33874733
21 33875055
21 33876647
21 33876659
21 33876847
21 33877042
21 33877287
21 33878049
21 33878235
21 33878872
21 33878989
21 33879887
21 33879986
21 33880058
21 33881103
21 33881393
21 33881622
21 33882137
21 33882541
21 33882902
21 33884780
21 33885078
21 33885340
21 33886171
21 33886570
21 33886747
21 33888451
21 33888480
21 33888810
21 33889074
21 33889924
21 33890035
21 33890218
21 33891150
21 33891269
21 33891510
21 33891667
21 33891750
21 33892253
21 33895038
21 33895312
21 33895467
21 33899593
21 33899780
21 33899838
21 33900858
21 33901257
21 33901755
21 33901831
21 33902215
21 33902264
21 33902728
21 33903442
21 33904006
21 33904514
21 33904588
21 33905718
21 33906128
21 33906441
21 33906797
21 33907112
21 33907576
21 33907583
21 33907759
21 33907880
21 33909318
21 33909340
21 33911086
21 33911173
21 33911601
21 33912051
21 33912183
21 33912593
21 33913099
21 33913444
21 33913705
21 33913831
21 33913977
21 33914075
21 33914609
21 33914780
21 33915309
21 33915565
21 33916291
21 33916822
21 33917087
21 33917377
21 33917393
21 33917455
21 33917876
21 33918005
21 33918045
21 33919566
21 33920207
21 33922217
21 33922241
21 33923634
21 33924443
21 33925080
21 33925123
21 33925185
21 33925299
21 33925861
21 33926802
21 33926999
21 33927143
21 33927821
21 33929611
21 33929642
21 33929963
21 33929987
21 33931098
21 33932120
21 33932575
21 33933747
21 33934177
21 33935849
21 33935927
21 33936308
21 33936823
21 33938647
21 33939265
21 33939367
21 33940317
21 33940355
21 33940722
21 33940840
21 33941773
21 33942794
21 33943391
21 33944109
21 33944350
21 33945561
21 33945946
21 33946766
21 33947118
21 33947420
21 33947582
21 33947663
21 33947712
21 33947732
21 33948288
21 33948497
21 33948754
21 33949151
21 33949198
21 33949371
21 33949576
21 33949891
21 33949941
21 33950459
21 33950495
21 33950708
21 33951036
21 33951467
21 33954970
21 33954987
21 33955717
21 33955795
21 33957121
21 33958357
21 33958806
21 33958821
21 33958935
21 33959194
21 33959363
21 33959614
21 33959874
21 33960025
21 33960210
21 33961318
21 33962793
21 33962921
21 33962987
21 33963299
21 33963970
21 33964230
21 33964342
21 33964582
21 33964804
21 33965831
21 33965912
21 33968333
21 33968532
21 33969066
21 33969512
21 33969920
21 33970585
21 33971585
21 33971710
21 33971719
21 33971758
21 33972024
21 33972391
21 33973055
21 33973072
21 33973135
21 33976348
21 33976764
21 33977155
21 33978125
21 33978439
21 33978667
21 33978668
21 33978738
21 33978966
21 33978988
21 33979138
21 33979279
21 33979641
21 33980177
21 33980246
21 33980581
21 33981469
21 33981589
21 33981695
21 33981760
21 33981811
21 33982748
21 33983465
21 33985822
21 33986489
21 33986908
21 33986998
21 33987299
21 33987668
21 33987695
21 33987893
21 33988642
21 33989495
21 33989944
21 33990023
21 33991067
21 33991645
21 33992071
21 33992209
21 33993272
21 33993703
21 33993765
21 33993894
21 33994430
21 33994447
21 33994679
21 33995477
21 33995516
21 33995556
21 33996394
21 33997260
21 33999239
21 34000378
21 34000856
21 34000944
21 34001603
21 34002225
21 34002671
21 34003876
21 34003924
21 34004122
21 34004334
21 34004376
21 34004545
21 34009037
21 34009729
21 34010901
21 34011178
21 34011231
21 34011233
21 34012176
21 34012265
21 34013532
21 34013881
21 34014241
21 34015191
21 34015910
21 34016135
21 34016296
21 34016299
21 34016519
21 34016549
21 34016702
21 34016762
21 34017334
21 34017400
21 34017445
21 34017481
21 34017516
21 34017748
21 34017882
21 34018213
21 34018568
21 34018820
21 34019029
21 34019312
21 34019689
21 34020160
21 34020685
21 34020880
21 34020933
21 34021653
21 34021910
21 34022045
21 34022160
21 34022259
21 34022272
21 34022518
21 34023263
21 34023370
21 34023454
21 34023479
21 34023688
21 34023739
21 34024469
21 34024711
21 34024765
21 34025036
21 34025347
21 34025348
21 34025752
21 34025923
21 34025935
21 34025955
21 34026588
21 34026648
21 34026695
21 34027212
21 34027244
21 34027315
21 34027358
21 34027401
21 34027496
21 34028062
21 34028760
21 34028794
21 34031797
21 34032084
21 34032234
21 34032313
21 34032359
21 34032846
21 34032892
21 34033325
21 34033327
21 34033374
21 34033602
21 34034387
21 34035270
21 34035871
21 34035977
21 34036065
21 34036667
21 34036685
21 34037970
21 34037990
21 34037995
21 34040091
21 34040344
21 34040390
21 34041300
21 34041349
21 34042105
21 34044738
21 34044963
21 34045447
21 34046366
21 34047813
21 34047870
21 34048041
21 34048993
21 34048994
21 34049361
21 34050208
21 34051094
21 34051354
21 34051491
21 34051579
21 34051622
21 34052050
21 34052583
21 34053164
21 34053563
21 34054114
21 34055122
21 34055362
21 34057018
21 34057984
21 34058017
21 34058899
21 34059784
21 34059962
21 34059966
21 34060252
21 34060490
21 34060571
21 34060664
21 34062387
21 34062536
21 34062678
21 34062882
21 34062916
21 34062973
21 34063310
21 34063314
21 34064094
21 34064143
21 34064496
21 34065463
21 34065475
21 34065839
21 34065980
21 34066094
21 34066197
21 34066250
21 34066334
21 34066723
21 34066738
21 34066779
21 34066962
21 34067069
21 34067175
21 34070087
21 34070120
21 34070210
21 34070530
21 34071047
21 34071089
21 34071124
21 34071372
21 34071642
21 34072521
21 34072785
21 34073266
21 34073286
21 34073818
21 34074394
21 34074735
21 34074982
21 34075443
21 34075539
21 34075882
21 34075884
21 34076184
21 34076756
21 34076867
21 34076979
21 34077641
21 34079689
21 34079868
21 34081085
21 34081088
21 34082702
21 34082714
21 34082754
21 34082891
21 34083509
21 34083705
21 34084303
21 34084515
21 34084755
21 34085500
21 34086436
21 34086462
21 34086484
21 34087450
21 34087762
21 34088786
21 34089519
21 34089616
21 34089710
21 34091579
21 34091838
21 34093689
21 34094065
21 34094633
21 34094791
21 34095726
21 34098053
21 34099175
21 34099774
21 34101129
21 34103079
21 34103356
21 34103850
21 34104617
21 34104805
21 34105592
21 34106255
21 34106810
21 34107259
21 34107338
21 34108747
21 34109166
21 34109386
21 34111142
21 34111147
21 34112111
21 34115404
21 34115592
21 34117830
21 34118232
21 34118821
21 34119256
21 34119514
21 34121166
21 34121811
21 34122158
21 34123886
21 34123887
21 34124012
21 34124166
21 34126955
21 34127105
21 34127844
21 34129114
21 34129910
21 34129943
21 34129972
21 34130318
21 34130433
21 34131754
21 34132132
21 34132741
21 34133041
21 34133325
21 34133666
21 34134581
21 34135035
21 34136012
21 34137090
21 34137226
21 34138999
21 34139139
21 34139349
21 34140851
21 34140882
21 34141040
21 34141430
21 34142090
21 34142399
21 34142406
21 34142698
21 34142954
21 34143012
21 34144605
21 34145501
21 34146288
21 34146823
21 34147256
21 34149086
21 34149152
21 34149527
21 34149722
21 34150755
21 34150996
21 34151581
21 34151598
21 34151699
21 34151735
21 34151842
21 34151877
21 34152166
21 34152201
21 34152223
21 34152355
21 34152738
21 34153000
21 34153024
21 34153158
21 34153316
21 34153317
21 34153399
21 34153928
21 34153935
21 34154017
21 34154476
21 34156787
21 34156828
21 34156901
21 34157008
21 34157182
21 34157183
21 34157788
21 34157992
21 34158076
21 34158236
21 34158393
21 34158679
21 34158806
21 34159202
21 34159246
21 34159441
21 34159466
21 34159720
21 34160488
21 34162261
21 34162310
21 34162373
21 34162555
21 34162631
21 34162693
21 34163415
21 34163658
21 34163701
21 34163702
21 34163745
21 34163948
21 34164003
21 34164394
21 34165063
21 34165138
21 34165510
21 34165522
21 34165613
21 34165655
21 34165695
21 34165986
21 34166071
21 34166112
21 34166352
21 34166573
21 34166697
21 34166708
21 34166866
21 34167193
21 34167622
21 34168003
21 34168410
21 34168519
21 34168574
21 34168854
21 34169104
21 34169204
21 34169210
21 34169368
21 34169418
21 34169448
21 34169453
21 34169528
21 34169585
21 34169587
21 34169892
21 34169926
21 34170202
21 34170441
21 34171383
21 34171422
21 34171926
21 34171934
21 34172131
21 34172403
21 34172532
21 34172747
21 34173493
21 34174015
21 34174016
21 34174320
21 34174446
21 34174571
21 34174594
21 34174710
21 34174777
21 34174908
21 34175418
21 34175573
21 34175637
21 34175846
21 34177886
21 34178082
21 34179044
21 34179212
21 34179958
21 34180558
21 34183399
21 34184302
21 34185286
21 34186210
21 34186795
21 34186883
21 34187062
21 34188377
21 34188491
21 34188505
21 34188685
21 34188702
21 34190705
21 34190733
21 34190997
21 34191680
21 34193414
21 34193431
21 34193972
21 34194698
21 34194966
21 34196179
21 34201463
21 34201667
21 34201831
21 34202533
21 34203927
21 34204603
21 34204674
21 34204697
21 34206423
21 34206610
21 34206959
21 34206980
21 34207859
21 34208383
21 34208726
21 34209264
21 34209745
21 34211050
21 34212500
21 34212835
21 34213172
21 34213387
21 34214645
21 34215333
21 34217058
21 34218834
21 34221424
21 34222339
21 34222392
21 34223535
21 34225687
21 34225806
21 34228031
21 34231744
21 34232596
21 34234205
21 34236357
21 34236687
21 34237691
21 34238277
21 34238377
21 34239151
21 34239777
21 34239782
21 34239910
21 34240069
21 34240877
21 34240970
21 34241731
21 34241893
21 34242161
21 34243297
21 34243783
21 34245891
21 34246412
21 34247163
21 34248104
21 34248455
21 34248701
21 34249189
21 34250585
21 34250871
21 34252094
21 34252193
21 34252213
21 34253951
21 34254112
21 34255182
21 34256104
21 34256675
21 34256912
21 34257068
21 34257710
21 34257777
21 34257918
21 34257936
21 34258916
21 34258982
21 34258996
21 34259325
21 34261905
21 34269040
21 34269328
21 34269726
21 34270143
21 34270506
21 34270571
21 34270907
21 34271172
21 34271258
21 34271266
21 34272083
21 34272395
21 34272632
21 34273213
21 34273517
21 34273652
21 34273747
21 34273758
21 34273768
21 34273885
21 34274094
21 34274704
21 34274762
21 34274766
21 34274911
21 34274983
21 34274994
21 34275209
21 34275300
21 34275366
21 34275516
21 34275530
21 34275587
21 34275966
21 34276012
21 34276062
21 34276064
21 34276278
21 34276332
21 34276339
21 34276607
21 34276824
21 34276862
21 34276891
21 34276960
21 34277219
21 34277226
21 34277233
21 34277261
21 34277272
21 34277310
21 34277370
21 34277403
21 34277572
21 34277625
21 34277639
21 34277673
21 34277765
21 34277788
21 34277828
21 34277849
21 34277942
21 34278042
21 34278102
21 34278263
21 34278284
21 34278384
21 34278430
21 34278452
21 34278456
21 34278468
21 34278481
21 34278482
21 34278487
21 34278512
21 34278886
21 34278891
21 34278964
21 34279044
21 34279063
21 34279121
21 34279329
21 34279330
21 34279339
21 34279453
21 34279570
21 34279667
21 34279822
21 34280004
21 34280016
21 34280191
21 34280207
21 34280596
21 34281205
21 34281544
21 34281742
21 34282246
21 34282313
21 34282460
21 34282940
21 34283164
21 34283167
21 34283374
21 34283529
21 34283673
21 34283759
21 34283783
21 34283798
21 34284993
21 34285100
21 34285142
21 34285290
21 34285352
21 34285401
21 34285463
21 34285601
21 34285637
21 34285754
21 34285767
21 34285888
21 34286027
21 34286042
21 34286278
21 34286349
21 34287117
21 34287152
21 34287163
21 34287201
21 34287458
21 34287534
21 34287973
21 34288039
21 34288231
21 34288487
21 34288508
21 34288768
21 34288778
21 34289091
21 34289111
21 34289271
21 34289302
21 34289354
21 34289557
21 34289575
21 34289614
21 34289618
21 34289656
21 34289727
21 34289828
21 34289835
21 34290550
21 34290633
21 34290831
21 34290891
21 34290917
21 34291688
21 34291886
21 34291917
21 34292053
21 34292308
21 34292334
21 34292456
21 34292924
21 34293029
21 34293059
21 34293079
21 34293103
21 34293191
21 34293208
21 34293273
21 34293455
21 34293465
21 34293471
21 34294089
21 34294837
21 34294842
21 34295006
21 34296572
21 34297264
21 34298681
21 34298833
21 34299247
21 34299404
21 34299757
21 34299809
21 34299949
21 34299952
21 34300501
21 34301456
21 34301512
21 34301552
21 34301663
21 34301701
21 34301817
21 34302001
21 34302348
21 34302762
21 34303459
21 34303498
21 34303693
21 34303828
21 34303981
21 34304450
21 34304723
21 34305289
21 34305352
21 34305372
21 34305469
21 34305527
21 34306128
21 34306195
21 34306583
21 34306618
21 34306704
21 34306869
21 34307232
21 34307634
21 34307992
21 34308052
21 34308624
21 34308708
21 34308714
21 34309085
21 34309807
21 34309840
21 34309991
21 34310026
21 34310090
21 34310145
21 34310195
21 34310240
21 34310263
21 34310857
21 34310931
21 34311083
21 34311279
21 34311399
21 34311400
21 34311433
21 34311593
21 34311821
21 34312970
21 34313113
21 34313258
21 34313291
21 34313646
21 34313753
21 34314098
21 34315326
21 34316004
21 34316190
21 34316301
21 34316626
21 34317875
21 34318190
21 34318621
21 34318695
21 34319063
21 34319088
21 34320618
21 34324822
21 34325058
21 34325433
21 34325513
21 34325651
21 34325951
21 34326011
21 34326257
21 34327392
21 34327551
21 34328998
21 34329125
21 34329569
21 34329627
21 34330284
21 34330340
21 34330425
21 34330676
21 34330912
21 34331000
21 34331902
21 34332346
21 34334054
21 34334912
21 34335027
21 34335067
21 34335586
21 34335799
21 34336493
21 34336905
21 34337558
21 34338094
21 34338418
21 34338423
21 34338684
21 34338879
21 34339625
21 34340687
21 34340927
21 34341091
21 34341530
21 34342236
21 34342806
21 34342938
21 34343219
21 34343288
21 34343394
21 34343420
21 34344658
21 34345089
21 34345414
21 34345464
21 34345507
21 34345844
21 34345857
21 34345990
21 34346444
21 34346637
21 34347087
21 34347189
21 34347196
21 34347349
21 34348326
21 34348459
21 34348511
21 34348820
21 34349023
21 34349614
21 34350966
21 34351007
21 34351089
21 34351146
21 34351249
21 34351399
21 34351675
21 34352934
21 34352940
21 34352941
21 34352987
21 34353233
21 34353896
21 34354023
21 34355504
21 34357325
21 34357369
21 34357531
21 34358194
21 34358299
21 34358704
21 34359761
21 34359799
21 34360613
21 34360711
21 34360722
21 34360786
21 34360834
21 34361127
21 34361493
21 34361656
21 34362261
21 34362392
21 34362472
21 34362794
21 34363394
21 34363457
21 34363467
21 34363657
21 34363763
21 34364591
21 34364689
21 34364951
21 34365157
21 34365221
21 34365605
21 34365689
21 34365738
21 34365785
21 34365936
21 34366412
21 34366612
21 34366863
21 34366865
21 34366929
21 34367000
21 34367038
21 34367091
21 34367092
21 34367560
21 34367736
21 34367738
21 34369677
21 34369879
21 34370273
21 34370547
21 34370558
21 34370560
21 34370573
21 34370977
21 34370978
21 34372820
21 34373816
21 34373860
21 34374747
21 34374899
21 34375302
21 34375622
21 34375890
21 34377940
21 34378482
21 34380018
21 34380203
21 34380292
21 34380459
21 34380561
21 34380755
21 34380871
21 34381118
21 34381238
21 34381266
21 34382101
21 34382654
21 34382766
21 34384724
21 34386486
21 34387942
21 34387976
21 34390309
21 34393191
21 34396045
21 34397350
21 34397361
21 34398103
21 34398177
21 34399199
21 34401790
21 34402626
21 34402640
21 34403888
21 34403941
21 34404143
21 34404657
21 34404795
21 34406454
21 34407419
21 34407542
21 34408571
21 34410117
21 34410698
21 34411139
21 34411525
21 34412863
21 34413490
21 34413662
21 34414714
21 34416297
21 34416654
21 34418840
21 34419441
21 34419744
21 34421709
21 34421948
21 34422536
21 34422969
21 34423173
21 34423431
21 34423541
21 34423699
21 34423816
21 34423948
21 34424616
21 34424914
21 34425893
21 34426153
21 34426455
21 34426524
21 34426985
21 34429647
21 34429923
21 34430584
21 34432433
21 34432642
21 34433020
21 34433073
21 34433158
21 34433290
21 34433489
21 34433604
21 34433644
21 34434123
21 34434143
21 34434406
21 34434575
21 34434651
21 34434665
21 34435006
21 34435259
21 34435264
21 34435885
21 34435957
21 34436106
21 34436628
21 34436926
21 34437147
21 34437257
21 34437273
21 34437292
21 34437296
21 34437728
21 34437821
21 34438073
21 34438079
21 34438118
21 34438514
21 34438515
21 34438707
21 34438737
21 34438746
21 34438803
21 34438805
21 34438853
21 34439008
21 34439023
21 34439195
21 34439379
21 34439498
21 34439536
21 34439570
21 34439592
21 34439843
21 34439861
21 34439884
21 34439890
21 34439989
21 34440025
21 34440289
21 34440399
21 34440418
21 34440425
21 34440492
21 34440552
21 34440553
21 34440632
21 34440685
21 34440692
21 34440738
21 34441035
21 34441120
21 34441269
21 34441314
21 34441340
21 34441489
21 34441829
21 34441983
21 34442013
21 34442089
21 34442102
21 34442124
21 34442130
21 34442520
21 34442686
21 34442893
21 34442992
21 34443053
21 34443236
21 34443771
21 34443797
21 34443847
21 34443848
21 34443855
21 34443894
21 34443898
21 34443904
21 34443948
21 34443959
21 34443962
21 34443968
21 34443974
21 34443988
21 34444040
21 34444244
21 34444416
21 34445094
21 34445171
21 34445252
21 34445365
21 34445528
21 34445652
21 34445718
21 34446077
21 34446201
21 34446272
21 34446460
21 34446500
21 34446560
21 34447273
21 34447320
21 34447380
21 34448071
21 34448428
21 34448755
21 34450202
21 34450419
21 34450609
21 34450855
21 34450859
21 34451474
21 34451497
21 34451574
21 34452023
21 34452051
21 34452115
21 34452293
21 34452357
21 34452729
21 34453354
21 34453377
21 34453530
21 34453534
21 34453696
21 34453720
21 34453750
21 34453811
21 34453812
21 34453844
21 34453885
21 34453935
21 34454001
21 34454345
21 34454357
21 34454562
21 34454602
21 34454732
21 34454831
21 34454966
21 34455122
21 34455257
21 34455340
21 34455403
21 34455420
21 34455582
21 34455584
21 34455730
21 34455875
21 34455886
21 34456016
21 34456117
21 34456129
21 34456180
21 34456231
21 34456374
21 34456411
21 34456656
21 34456785
21 34456903
21 34456988
21 34457226
21 34457293
21 34457502
21 34460374
21 34460433
21 34460683
21 34461025
21 34461038
21 34461816
21 34461860
21 34462534
21 34463609
21 34463656
21 34464473
21 34465397
21 34467457
21 34468015
21 34468593
21 34470146
21 34470197
21 34470779
21 34471656
21 34472728
21 34473709
21 34474312
21 34474569
21 34475376
21 34475844
21 34475931
21 34476066
21 34476225
21 34476270
21 34476788
21 34477101
21 34478879
21 34479517
21 34479748
21 34479881
21 34480489
21 34481356
21 34481410
21 34481692
21 34481693
21 34482157
21 34482257
21 34483436
21 34485055
21 34485846
21 34485931
21 34486789
21 34487765
21 34488066
21 34488177
21 34488465
21 34488829
21 34488907
21 34489395
21 34489975
21 34490056
21 34490097
21 34490189
21 34490950
21 34491254
21 34491492
21 34492574
21 34492643
21 34492764
21 34493220
21 34494829
21 34494942
21 34495105
21 34495433
21 34495493
21 34495778
21 34496221
21 34496870
21 34497059
21 34497578
21 34497580
21 34498029
21 34498171
21 34498644
21 34498836
21 34498861
21 34498920
21 34498931
21 34499160
21 34499397
21 34499721
21 34499767
21 34499808
21 34499810
21 34499983
21 34500095
21 34500110
21 34500164
21 34500283
21 34500314
21 34500461
21 34500839
21 34500840
21 34501117
21 34501120
21 34501262
21 34501331
21 34501507
21 34502213
21 34502416
21 34503164
21 34503640
21 34503701
21 34503767
21 34503905
21 34504759
21 34505756
21 34506801
21 34507203
21 34507504
21 34508541
21 34508623
21 34508712
21 34509963
21 34510119
21 34510198
21 34511187
21 34512025
21 34512545
21 34513483
21 34513607
21 34513757
21 34513807
21 34513808
21 34513818
21 34513819
21 34513824
21 34513852
21 34513886
21 34513904
21 34513915
21 34514076
21 34514361
21 34514381
21 34514454
21 34514515
21 34514666
21 34514989
21 34516398
21 34516530
21 34520052
21 34520810
21 34520820
21 34521001
21 34521160
21 34522037
21 34522056
21 34523917
21 34524899
21 34528667
21 34529165
21 34529344
21 34529631
21 34530789
21 34532010
21 34532540
21 34533434
21 34534058
21 34534134
21 34534196
21 34534382
21 34534429
21 34534440
21 34534619
21 34534707
21 34534961
21 34535540
21 34536205
21 34536575
21 34536886
21 34537204
21 34537205
21 34537524
21 34537799
21 34538332
21 34539315
21 34540068
21 34540104
21 34540819
21 34541041
21 34541644
21 34542277
21 34544077
21 34544150
21 34544452
21 34545284
21 34545358
21 34545593
21 34546106
21 34546339
21 34546660
21 34547622
21 34547711
21 34548101
21 34548879
21 34549776
21 34549921
21 34550015
21 34550398
21 34550561
21 34550689
21 34550879
21 34550953
21 34550989
21 34551435
21 34551635
21 34551673
21 34551952
21 34552283
21 34552832
21 34553364
21 34553670
21 34555357
21 34559896
21 34559930
21 34561971
21 34562105
21 34565856
21 34566644
21 34569315
21 34572688
21 34573169
21 34573250
21 34575423
21 34575884
21 34575923
21 34576556
21 34577222
21 34577700
21 34579734
21 34580356
21 34581106
21 34581543
21 34584507
21 34585611
21 34585812
21 34588253
21 34588977
21 34589334
21 34590139
21 34590599
21 34593140
21 34593239
21 34593935
21 34594199
21 34594265
21 34594594
21 34594952
21 34595592
21 34597513
21 34597518
21 34598975
21 34599805
21 34600013
21 34602130
21 34602246
21 34604036
21 34605049
21 34608452
21 34609215
21 34609282
21 34609299
21 34609318
21 34609334
21 34609556
21 34609560
21 34609621
21 34609642
21 34609826
21 34611892
21 34613595
21 34613878
21 34613914
21 34615119
21 34615400
21 34616028
21 34616065
21 34616974
21 34617053
21 34617080
21 34617143
21 34617271
21 34618597
21 34618748
21 34618925
21 34619004
21 34619026
21 34619425
21 34619500
21 34619636
21 34619660
21 34619709
21 34619850
21 34619892
21 34619900
21 34619905
21 34619928
21 34620065
21 34620212
21 34620419
21 34620561
21 34620766
21 34620978
21 34622738
21 34622761
21 34622784
21 34623289
21 34623749
21 34623759
21 34623890
21 34624465
21 34624931
21 34625305
21 34625388
21 34625456
21 34628000
21 34628288
21 34628300
21 34628368
21 34628472
21 34628507
21 34630077
21 34630114
21 34631541
21 34631584
21 34631909
21 34632267
21 34632334
21 34632847
21 34633486
21 34634395
21 34634422
21 34635102
21 34635415
21 34637208
21 34637260
21 34637373
21 34638189
21 34638191
21 34639676
21 34639729
21 34639781
21 34639893
21 34640079
21 34640340
21 34641062
21 34641298
21 34641356
21 34641838
21 34642174
21 34642403
21 34643473
21 34643514
21 34643739
21 34644038
21 34644082
21 34645140
21 34645756
21 34646164
21 34646232
21 34647499
21 34647565
21 34647862
21 34648200
21 34649077
21 34649106
21 34650673
21 34650788
21 34651018
21 34651351
21 34652243
21 34653865
21 34654419
21 34654455
21 34654569
21 34654665
21 34654810
21 34655131
21 34656129
21 34656253
21 34657100
21 34657177
21 34657627
21 34657692
21 34657709
21 34658288
21 34658385
21 34658527
21 34658921
21 34659580
21 34660364
21 34660388
21 34660526
21 34660916
21 34660987
21 34661018
21 34661200
21 34661262
21 34661328
21 34661478
21 34661510
21 34661544
21 34661564
21 34661577
21 34661598
21 34661674
21 34661758
21 34661804
21 34661985
21 34662003
21 34662099
21 34662123
21 34662494
21 34662713
21 34662971
21 34663891
21 34664671
21 34664875
21 34665115
21 34665498
21 34665645
21 34666071
21 34666854
21 34667159
21 34667206
21 34667921
21 34667925
21 34668431
21 34668447
21 34668611
21 34669260
21 34669387
21 34669779
21 34669824
21 34670269
21 34670328
21 34670507
21 34671801
21 34672141
21 34672301
21 34672501
21 34672911
21 34673052
21 34673119
21 34673120
21 34673793
21 34673979
21 34674303
21 34674792
21 34675152
21 34676569
21 34676831
21 34676973
21 34677028
21 34679438
21 34679676
21 34679922
21 34679994
21 34680141
21 34680563
21 34681081
21 34681360
21 34681388
21 34681740
21 34682038
21 34683188
21 34683349
21 34683420
21 34683863
21 34684000
21 34684204
21 34684347
21 34684626
21 34684672
21 34684842
21 34684898
21 34684961
21 34685149
21 34685225
21 34685247
21 34685673
21 34685976
21 34688631
21 34689281
21 34689682
21 34689880
21 34689957
21 34690652
21 34691355
21 34691719
21 34691909
21 34692331
21 34692573
21 34692622
21 34692896
21 34692922
21 34692990
21 34693030
21 34693574
21 34693734
21 34694241
21 34694638
21 34695387
21 34695631
21 34695998
21 34696021
21 34696521
21 34697128
21 34697175
21 34699812
21 34699898
21 34702390
21 34702415
21 34702508
21 34702513
21 34702916
21 34703685
21 34703823
21 34703836
21 34704528
21 34704653
21 34705608
21 34705632
21 34706071
21 34706141
21 34706165
21 34706202
21 34706257
21 34706568
21 34706800
21 34706937
21 34707217
21 34709351
21 34709851
21 34709866
21 34709917
21 34710620
21 34710650
21 34710733
21 34710941
21 34710944
21 34710948
21 34711202
21 34711213
21 34711300
21 34711524
21 34711754
21 34711808
21 34711839
21 34711871
21 34711905
21 34711978
21 34712037
21 34712240
21 34712345
21 34712888
21 34712966
21 34713312
21 34713314
21 34713517
21 34713832
21 34713984
21 34714018
21 34714059
21 34714566
21 34714696
21 34714838
21 34714951
21 34714995
21 34715239
21 34715777
21 34715906
21 34716125
21 34716576
21 34716734
21 34716819
21 34716968
21 34716996
21 34717228
21 34720214
21 34720220
21 34720232
21 34720636
21 34721356
21 34721619
21 34721662
21 34721733
21 34722069
21 34722134
21 34722353
21 34722480
21 34722697
21 34723201
21 34724820
21 34724913
21 34725131
21 34725602
21 34725781
21 34725783
21 34726048
21 34731676
21 34731750
21 34731834
21 34732010
21 34732012
21 34732016
21 34732443
21 34732584
21 34732588
21 34732913
21 34733658
21 34733946
21 34734076
21 34734319
21 34734341
21 34734352
21 34734375
21 34736269
21 34736271
21 34736309
21 34736327
21 34736366
21 34736375
21 34736473
21 34736728
21 34736798
21 34736830
21 34736915
21 34736935
21 34737013
21 34737014
21 34737017
21 34737095
21 34737349
21 34738778
21 34738951
21 34739504
21 34739561
21 34739714
21 34739729
21 34739731
21 34739740
21 34740500
21 34740565
21 34740655
21 34744035
21 34744438
21 34744450
21 34744725
21 34744737
21 34745217
21 34745270
21 34745717
21 34745822
21 34745877
21 34746706
21 34747472
21 34747768
21 34747802
21 34747908
21 34748152
21 34748224
21 34752020
21 34752078
21 34752594
21 34753224
21 34753247
21 34753273
21 34754901
21 34755409
21 34755580
21 34755646
21 34756491
21 34757856
21 34759612
21 34760805
21 34760954
21 34761024
21 34761578
21 34761631
21 34761785
21 34761795
21 34761811
21 34762013
21 34762042
21 34762272
21 34762541
21 34762629
21 34762891
21 34762900
21 34763691
21 34763732
21 34764516
21 34764593
21 34764645
21 34764683
21 34764999
21 34765017
21 34765080
21 34765222
21 34765382
21 34765393
21 34765434
21 34765476
21 34765520
21 34765583
21 34766047
21 34766280
21 34766755
21 34767648
21 34767840
21 34767932
21 34768364
21 34768836
21 34770193
21 34770463
21 34770575
21 34770709
21 34770726
21 34770981
21 34771077
21 34771123
21 34771243
21 34771559
21 34771575
21 34771580
21 34771604
21 34771654
21 34771903
21 34771928
21 34771984
21 34772200
21 34772681
21 34772954
21 34772985
21 34773019
21 34773136
21 34775521
21 34777739
21 34777840
21 34777937
21 34778031
21 34778345
21 34778359
21 34778380
21 34778464
21 34779077
21 34779126
21 34779193
21 34780317
21 34780328
21 34780536
21 34780575
21 34780621
21 34780652
21 34780870
21 34780897
21 34781056
21 34782141
21 34782162
21 34782344
21 34782362
21 34782438
21 34782452
21 34782766
21 34782773
21 34782862
21 34782884
21 34782954
21 34783017
21 34783216
21 34783269
21 34783389
21 34783470
21 34783525
21 34783531
21 34783539
21 34783636
21 34783662
21 34783743
21 34783796
21 34784299
21 34784813
21 34784820
21 34785030
21 34785121
21 34785438
21 34785462
21 34785479
21 34785602
21 34785821
21 34785884
21 34785941
21 34785965
21 34785977
21 34785996
21 34786054
21 34786251
21 34786267
21 34786286
21 34786360
21 34786642
21 34786694
21 34786780
21 34786787
21 34786807
21 34786814
21 34787002
21 34787109
21 34787184
21 34787432
21 34788464
21 34788543
21 34788568
21 34788622
21 34788852
21 34789136
21 34789189
21 34789232
21 34789376
21 34790324
21 34790509
21 34790586
21 34790990
21 34791569
21 34793903
21 34794056
21 34794275
21 34794650
21 34794694
21 34794777
21 34794920
21 34794946
21 34794954
21 34795095
21 34795259
21 34795328
21 34795345
21 34795408
21 34795416
21 34795496
21 34795888
21 34796114
21 34796191
21 34798595
21 34798646
21 34798650
21 34798702
21 34798862
21 34798874
21 34798916
21 34798949
21 34799058
21 34799114
21 34799118
21 34799253
21 34799377
21 34799410
21 34799424
21 34799434
21 34799704
21 34799869
21 34799901
21 34800055
21 34800098
21 34800146
21 34800151
21 34800897
21 34801126
21 34801314
21 34801435
21 34801463
21 34801565
21 34801836
21 34802516
21 34802648
21 34802731
21 34802732
21 34802759
21 34802760
21 34802879
21 34802990
21 34803006
21 34803042
21 34803175
21 34803182
21 34803237
21 34803268
21 34803269
21 34803343
21 34803351
21 34803352
21 34803406
21 34803499
21 34804114
21 34804477
21 34804526
21 34804589
21 34804633
21 34804675
21 34804738
21 34804760
21 34804972
21 34805060
21 34805089
21 34805188
21 34805306
21 34805443
21 34805471
21 34805521
21 34805859
21 34805878
21 34806243
21 34806257
21 34806399
21 34806411
21 34806439
21 34806458
21 34806502
21 34806563
21 34806610
21 34806638
21 34806677
21 34806811
21 34806819
21 34806889
21 34807131
21 34807219
21 34807249
21 34807250
21 34807258
21 34807284
21 34807342
21 34807400
21 34807407
21 34807417
21 34807475
21 34807476
21 34807480
21 34807508
21 34807541
21 34807744
21 34807748
21 34807884
21 34807933
21 34808116
21 34808123
21 34808218
21 34808430
21 34808450
21 34808470
21 34808498
21 34808534
21 34808545
21 34808564
21 34808879
21 34808996
21 34809158
21 34809259
21 34809464
21 34809489
21 34809493
21 34809498
21 34809522
21 34809545
21 34809575
21 34809600
21 34809642
21 34809645
21 34809661
21 34809694
21 34809708
21 34809729
21 34809767
21 34809823
21 34809865
21 34809966
21 34810043
21 34810061
21 34810082
21 34810129
21 34810214
21 34810230
21 34810300
21 34810504
21 34810535
21 34810866
21 34819068
21 34819141
21 34851993
21 34852037
21 34852134
21 34852830
21 34852854
21 34852904
21 34853196
21 34853284
21 34853297
21 34853334
21 34853350
21 34853444
21 34853807
21 34853987
21 34854018
21 34854085
21 34854096
21 34854117
21 34854120
21 34854249
21 34854317
21 34854441
21 34854483
21 34854537
21 34855057
21 34855302
21 34855582
21 34855933
21 34856145
21 34856254
21 34856332
21 34857575
21 34857584
21 34857594
21 34857940
21 34857986
21 34858163
21 34858535
21 34858641
21 34858700
21 34858739
21 34858931
21 34858944
21 34858973
21 34858978
21 34859075
21 34859315
21 34859316
21 34859506
21 34859671
21 34859731
21 34859760
21 34859782
21 34862446
21 34862568
21 34863044
21 34873493
21 34873626
21 34873712
21 34873828
21 34873830
21 34873832
21 34874054
21 34874109
21 34874146
21 34875592
21 34875606
21 34876088
21 34876089
21 34878376
21 34879683
21 34879840
21 34880182
21 34880365
21 34880390
21 34881599
21 34881628
21 34881788
21 34881888
21 34881889
21 34882279
21 34882300
21 34883639
21 34883946
21 34883995
21 34884204
21 34884252
21 34884266
21 34884370
21 34884443
21 34885900
21 34886014
21 34889803
21 34890137
21 34890786
21 34890898
21 34891136
21 34891181
21 34891299
21 34891303
21 34891347
21 34891362
21 34891963
21 34892353
21 34892400
21 34892522
21 34892590
21 34892701
21 34892757
21 34892758
21 34892862
21 34892989
21 34893104
21 34893223
21 34893374
21 34893401
21 34893416
21 34893567
21 34893593
21 34893636
21 34893827
21 34893909
21 34894511
21 34894569
21 34894773
21 34894791
21 34894925
21 34895137
21 34895202
21 34895283
21 34895343
21 34895379
21 34895382
21 34895484
21 34895568
21 34895610
21 34895644
21 34895650
21 34895770
21 34895780
21 34895794
21 34895811
21 34895879
21 34895916
21 34896022
21 34896344
21 34896519
21 34896545
21 34896606
21 34896621
21 34896633
21 34896938
21 34897012
21 34897041
21 34897520
21 34897560
21 34898020
21 34898293
21 34898720
21 34898722
21 34898989
21 34899518
21 34899817
21 34899935
21 34900150
21 34900311
21 34900325
21 34900359
21 34900366
21 34900461
21 34900467
21 34900652
21 34901038
21 34901150
21 34901421
21 34901489
21 34901589
21 34901964
21 34901986
21 34902032
21 34902427
21 34902505
21 34902534
21 34902610
21 34902661
21 34902682
21 34902690
21 34902695
21 34902790
21 34902827
21 34902846
21 34903030
21 34903351
21 34903406
21 34903456
21 34903542
21 34903543
21 34903555
21 34903569
21 34903642
21 34903643
21 34903651
21 34903712
21 34903830
21 34904218
21 34904501
21 34904647
21 34904867
21 34905166
21 34905308
21 34905442
21 34905476
21 34905516
21 34905694
21 34905754
21 34905915
21 34905920
21 34905948
21 34906004
21 34906187
21 34906302
21 34906328
21 34906349
21 34906360
21 34906388
21 34906473
21 34906494
21 34906508
21 34906862
21 34907140
21 34907208
21 34907238
21 34907268
21 34907296
21 34907369
21 34907481
21 34907544
21 34907827
21 34909353
21 34910691
21 34911918
21 34912482
21 34912898
21 34913150
21 34913561
21 34913562
21 34913840
21 34914437
21 34914664
21 34914865
21 34915410
21 34915695
21 34915871
21 34916361
21 34917161
21 34917452
21 34917643
21 34917645
21 34918235
21 34918979
21 34919204
21 34919780
21 34920013
21 34921873
21 34923124
21 34923220
21 34923565
21 34924040
21 34925539
21 34927141
21 34928303
21 34928822
21 34928959
21 34930660
21 34930897
21 34930956
21 34931045
21 34931218
21 34931456
21 34931479
21 34931532
21 34932022
21 34932322
21 34932451
21 34932918
21 34932939
21 34933238
21 34933357
21 34933608
21 34934934
21 34935679
21 34936731
21 34936935
21 34938426
21 34938480
21 34938877
21 34938997
21 34939071
21 34939108
21 34939192
21 34939343
21 34940903
21 34940919
21 34940923
21 34941044
21 34941049
21 34941217
21 34941269
21 34941295
21 34941436
21 34941608
21 34941723
21 34941746
21 34941751
21 34941799
21 34941949
21 34941990
21 34942047
21 34942352
21 34942583
21 34942755
21 34943079
21 34943241
21 34943519
21 34943547
21 34943805
21 34943873
21 34944029
21 34944053
21 34944174
21 34944474
21 34944590
21 34944833
21 34945701
21 34945758
21 34945795
21 34945861
21 34946154
21 34946167
21 34946170
21 34946188
21 34946346
21 34946436
21 34946442
21 34946455
21 34946457
21 34946514
21 34946562
21 34946564
21 34946664
21 34946772
21 34946829
21 34946965
21 34947118
21 34947188
21 34947232
21 34947324
21 34947356
21 34947365
21 34947378
21 34947406
21 34947433
21 34947464
21 34947625
21 34947651
21 34947725
21 34947726
21 34947785
21 34947786
21 34948147
21 34948254
21 34948294
21 34948336
21 34948495
21 34948635
21 34948658
21 34949104
21 34949371
21 34949426
21 34950135
21 34950236
21 34950298
21 34950413
21 34950431
21 34950467
21 34950586
21 34950726
21 34951068
21 34951202
21 34951240
21 34951313
21 34951362
21 34951674
21 34951691
21 34951867
21 34951919
21 34952071
21 34952085
21 34952086
21 34952296
21 34952299
21 34952342
21 34952363
21 34952442
21 34952477
21 34952583
21 34952586
21 34952740
21 34952761
21 34952912
21 34953288
21 34953724
21 34953744
21 34953880
21 34954320
21 34954359
21 34954372
21 34954378
21 34954412
21 34954440
21 34954455
21 34954488
21 34954703
21 34954772
21 34954839
21 34954888
21 34954941
21 34955068
21 34955078
21 34955080
21 34955107
21 34955109
21 34955299
21 34955349
21 34955624
21 34957413
21 34957744
21 34957990
21 34958034
21 34958077
21 34958856
21 34958916
21 34959100
21 34959122
21 34959263
21 34959631
21 34960105
21 34960871
21 34961389
21 34962029
21 34962620
21 34962892
21 34963279
21 34963402
21 34964172
21 34964204
21 34964221
21 34964227
21 34964402
21 34964441
21 34964915
21 34965490
21 34966260
21 34966349
21 34967219
21 34967324
21 34967467
21 34967769
21 34967887
21 34968070
21 34968718
21 34968965
21 34969220
21 34969589
21 34969887
21 34970086
21 34970574
21 34971256
21 34971649
21 34971831
21 34971995
21 34971997
21 34972183
21 34972632
21 34972633
21 34972966
21 34974389
21 34974685
21 34974777
21 34975331
21 34976065
21 34976484
21 34976612
21 34976689
21 34976716
21 34976855
21 34976856
21 34977228
21 34977304
21 34977320
21 34977334
21 34977437
21 34977597
21 34977874
21 34977959
21 34978129
21 34979022
21 34979105
21 34979122
21 34979256
21 34979430
21 34980139
21 34980152
21 34980258
21 34981560
21 34981663
21 34981667
21 34981770
21 34982221
21 34982699
21 34982778
21 34982784
21 34982805
21 34982806
21 34983161
21 34983329
21 34984133
21 34985175
21 34985430
21 34986552
21 34986554
21 34986821
21 34986865
21 34986893
21 34987051
21 34987479
21 34987480
21 34987490
21 34987656
21 34987670
21 34987678
21 34987708
21 34987811
21 34987845
21 34988030
21 34988189
21 34988424
21 34988427
21 34988480
21 34988507
21 34988525
21 34988569
21 34988588
21 34989563
21 34989666
21 34989678
21 34990085
21 34990403
21 34990420
21 34990463
21 34990499
21 34990525
21 34990632
21 34990930
21 34990979
21 34990991
21 34991047
21 34991090
21 34991091
21 34991122
21 34991132
21 34991186
21 34991313
21 34991314
21 34991331
21 34991348
21 34991430
21 34991570
21 34991585
21 34991651
21 34991683
21 34991697
21 34991768
21 34991778
21 34991900
21 34991904
21 34992171
21 34992286
21 34992316
21 34992348
21 34992376
21 34992622
21 34992899
21 34993635
21 34993811
21 34994471
21 34994472
21 34995606
21 34996446
21 34997245
21 34997456
21 34997686
21 34998264
21 34998330
21 34999886
21 35000409
21 35000411
21 35000512
21 35002656
21 35003226
21 35005076
21 35005908
21 35007497
21 35007564
21 35008929
21 35009672
21 35009891
21 35010167
21 35010629
21 35010631
21 35010645
21 35010707
21 35012615
21 35012853
21 35013827
21 35014393
21 35014702
21 35014706
21 35014767
21 35014871
21 35014881
21 35015168
21 35015256
21 35016463
21 35016584
21 35016694
21 35016879
21 35017105
21 35017157
21 35017176
21 35017551
21 35017673
21 35017813
21 35017835
21 35017948
21 35018221
21 35018250
21 35018384
21 35018418
21 35018472
21 35018522
21 35018627
21 35018695
21 35018711
21 35019398
21 35019425
21 35019974
21 35019993
21 35020157
21 35020348
21 35020652
21 35020740
21 35020793
21 35021257
21 35022311
21 35022487
21 35022651
21 35022670
21 35022672
21 35022752
21 35022792
21 35022794
21 35022819
21 35023285
21 35023405
21 35023510
21 35023524
21 35023528
21 35023701
21 35023999
21 35024125
21 35024168
21 35024393
21 35024435
21 35024729
21 35024933
21 35026192
21 35026485
21 35026777
21 35027167
21 35027382
21 35027480
21 35027514
21 35027539
21 35027564
21 35027679
21 35027717
21 35027968
21 35028065
21 35028140
21 35028154
21 35028158
21 35028187
21 35028203
21 35028304
21 35028308
21 35028427
21 35028756
21 35028888
21 35028991
21 35029232
21 35029353
21 35029450
21 35029565
21 35029613
21 35029621
21 35029677
21 35029772
21 35029795
21 35029917
21 35029941
21 35029942
21 35030184
21 35030282
21 35030491
21 35030646
21 35030777
21 35030839
21 35030928
21 35030991
21 35031061
21 35031320
21 35031373
21 35031480
21 35031620
21 35031689
21 35031857
21 35032028
21 35032253
21 35032649
21 35032742
21 35032790
21 35033138
21 35033207
21 35033321
21 35033611
21 35033887
21 35033955
21 35034195
21 35034401
21 35034463
21 35034471
21 35034480
21 35034483
21 35034493
21 35034556
21 35034579
21 35034760
21 35035054
21 35035158
21 35036067
21 35036407
21 35036814
21 35037042
21 35037082
21 35037147
21 35037310
21 35037336
21 35037379
21 35037722
21 35037754
21 35037775
21 35037793
21 35037806
21 35037833
21 35037839
21 35037852
21 35037898
21 35037916
21 35038064
21 35038100
21 35038187
21 35038379
21 35038442
21 35038477
21 35038911
21 35039000
21 35039126
21 35040463
21 35040465
21 35040488
21 35040565
21 35040568
21 35040622
21 35040716
21 35040789
21 35041011
21 35041627
21 35041700
21 35042089
21 35042560
21 35042568
21 35042603
21 35043046
21 35043153
21 35043209
21 35043404
21 35043425
21 35043464
21 35043537
21 35043591
21 35043693
21 35043740
21 35043786
21 35043892
21 35044086
21 35044237
21 35044677
21 35044954
21 35045079
21 35045088
21 35045140
21 35045273
21 35045288
21 35045306
21 35045378
21 35045380
21 35045393
21 35045416
21 35045567
21 35045693
21 35045713
21 35045988
21 35046034
21 35046059
21 35046102
21 35046121
21 35046182
21 35046269
21 35046278
21 35046291
21 35046482
21 35048027
21 35048040
21 35048119
21 35048219
21 35048300
21 35048668
21 35048682
21 35048754
21 35048755
21 35048791
21 35048916
21 35048990
21 35049026
21 35049065
21 35049070
21 35049191
21 35049364
21 35049387
21 35049486
21 35049564
21 35049653
21 35049687
21 35049768
21 35049789
21 35049806
21 35049835
21 35049856
21 35049936
21 35049937
21 35049970
21 35050234
21 35050261
21 35050512
21 35050618
21 35050942
21 35051101
21 35051116
21 35051150
21 35051247
21 35051296
21 35051389
21 35051463
21 35051598
21 35051607
21 35051625
21 35052107
21 35052189
21 35052215
21 35052279
21 35052342
21 35052438
21 35052672
21 35053121
21 35053159
21 35053585
21 35053669
21 35054304
21 35055198
21 35055332
21 35055470
21 35055533
21 35055590
21 35055602
21 35056355
21 35056443
21 35056505
21 35056731
21 35056742
21 35056758
21 35056803
21 35056951
21 35057033
21 35057201
21 35057205
21 35057218
21 35057326
21 35057330
21 35057403
21 35057449
21 35057504
21 35057521
21 35057577
21 35058021
21 35058121
21 35058284
21 35058395
21 35058435
21 35058465
21 35058624
21 35058722
21 35058727
21 35058941
21 35060103
21 35060169
21 35060308
21 35060347
21 35060440
21 35060495
21 35060564
21 35060708
21 35060758
21 35061138
21 35061139
21 35061289
21 35061298
21 35061753
21 35062687
21 35062706
21 35062851
21 35063230
21 35063379
21 35063465
21 35064575
21 35064896
21 35064959
21 35065024
21 35065047
21 35065174
21 35065239
21 35065562
21 35065646
21 35065773
21 35065835
21 35065903
21 35066633
21 35066766
21 35066878
21 35067024
21 35067056
21 35067106
21 35067108
21 35067136
21 35067649
21 35068840
21 35069056
21 35069277
21 35069284
21 35069460
21 35069497
21 35069566
21 35069594
21 35069737
21 35069758
21 35069847
21 35070665
21 35070796
21 35070932
21 35071058
21 35071581
21 35071775
21 35072064
21 35073270
21 35073315
21 35073476
21 35073563
21 35073636
21 35073757
21 35073798
21 35073951
21 35073965
21 35074040
21 35074176
21 35074226
21 35074242
21 35074376
21 35074422
21 35074453
21 35074577
21 35074698
21 35074853
21 35074922
21 35074937
21 35074941
21 35075014
21 35075056
21 35075102
21 35075310
21 35075331
21 35075651
21 35075728
21 35076072
21 35076077
21 35076216
21 35076223
21 35076293
21 35076326
21 35076442
21 35076483
21 35076484
21 35076532
21 35076555
21 35076556
21 35076560
21 35076601
21 35076708
21 35076724
21 35076773
21 35076809
21 35076826
21 35077032
21 35077179
21 35077182
21 35077209
21 35077210
21 35077214
21 35077217
21 35077381
21 35077506
21 35077959
21 35078010
21 35078098
21 35078126
21 35078424
21 35078429
21 35078438
21 35078501
21 35078506
21 35078589
21 35078679
21 35078703
21 35078707
21 35078776
21 35078808
21 35078819
21 35078820
21 35078857
21 35078889
21 35078966
21 35078972
21 35079452
21 35079494
21 35079498
21 35079535
21 35079538
21 35079552
21 35079560
21 35079689
21 35079721
21 35079791
21 35079947
21 35080085
21 35080128
21 35080148
21 35080222
21 35080296
21 35080297
21 35080332
21 35080348
21 35080868
21 35080910
21 35080977
21 35081052
21 35081085
21 35081096
21 35081277
21 35081552
21 35081628
21 35081645
21 35081702
21 35081744
21 35081752
21 35081761
21 35081967
21 35082001
21 35082019
21 35082244
21 35082313
21 35082325
21 35082331
21 35082335
21 35082352
21 35082375
21 35082424
21 35082425
21 35082558
21 35082579
21 35082844
21 35082994
21 35083224
21 35083366
21 35083380
21 35083912
21 35083915
21 35083954
21 35084028
21 35084109
21 35084118
21 35084127
21 35084135
21 35084150
21 35084154
21 35084268
21 35084282
21 35084336
21 35084489
21 35084490
21 35084562
21 35084658
21 35084818
21 35084867
21 35084872
21 35084882
21 35084923
21 35084938
21 35084993
21 35085081
21 35085221
21 35085224
21 35085228
21 35085312
21 35085562
21 35085812
21 35085938
21 35085979
21 35085996
21 35086037
21 35086038
21 35086452
21 35086530
21 35086888
21 35086960
21 35087859
21 35088155
21 35088431
21 35088652
21 35088754
21 35089088
21 35089248
21 35089263
21 35089393
21 35089748
21 35090285
21 35091089
21 35091119
21 35091183
21 35091929
21 35092060
21 35092163
21 35092237
21 35092373
21 35092568
21 35092681
21 35092925
21 35092937
21 35092971
21 35093222
21 35093228
21 35093231
21 35093235
21 35093404
21 35093588
21 35093858
21 35093873
21 35094059
21 35094180
21 35094348
21 35094421
21 35095248
21 35095310
21 35095348
21 35095368
21 35095425
21 35095426
21 35095450
21 35095512
21 35095518
21 35095521
21 35095851
21 35095883
21 35095987
21 35096043
21 35096049
21 35096078
21 35096100
21 35096102
21 35096162
21 35096701
21 35096825
21 35096845
21 35097049
21 35097055
21 35097078
21 35097164
21 35097205
21 35097352
21 35097386
21 35097824
21 35097862
21 35097877
21 35097901
21 35097929
21 35097942
21 35098057
21 35098254
21 35098321
21 35098422
21 35098441
21 35098756
21 35098762
21 35098807
21 35098810
21 35098861
21 35098929
21 35099282
21 35099353
21 35099395
21 35099733
21 35099795
21 35099800
21 35100041
21 35100097
21 35100555
21 35100717
21 35100733
21 35100764
21 35100780
21 35100781
21 35100792
21 35100806
21 35100839
21 35100852
21 35100858
21 35101077
21 35101197
21 35101225
21 35101243
21 35101318
21 35101452
21 35101486
21 35101792
21 35101873
21 35101883
21 35102005
21 35102125
21 35102372
21 35102401
21 35102403
21 35102417
21 35102439
21 35102453
21 35102456
21 35102457
21 35102544
21 35102552
21 35102750
21 35102770
21 35102817
21 35102853
21 35102891
21 35102949
21 35102964
21 35102985
21 35103035
21 35103087
21 35103090
21 35103105
21 35103145
21 35103165
21 35103166
21 35103212
21 35103229
21 35103254
21 35103335
21 35103364
21 35103650
21 35103950
21 35104046
21 35104047
21 35104174
21 35104176
21 35104282
21 35104337
21 35104380
21 35104571
21 35104578
21 35104677
21 35104826
21 35104868
21 35105157
21 35105364
21 35105397
21 35105517
21 35105954
21 35105955
21 35106000
21 35106234
21 35106343
21 35106468
21 35106651
21 35106684
21 35106924
21 35106976
21 35107046
21 35107094
21 35107119
21 35107268
21 35107274
21 35107321
21 35107323
21 35107611
21 35107621
21 35107622
21 35107691
21 35107996
21 35108085
21 35108097
21 35108104
21 35108131
21 35108249
21 35108289
21 35108457
21 35108492
21 35108764
21 35108780
21 35108789
21 35108866
21 35108889
21 35108938
21 35108975
21 35109134
21 35109183
21 35109405
21 35109452
21 35109453
21 35109568
21 35109584
21 35109705
21 35109797
21 35109802
21 35109836
21 35109870
21 35109886
21 35109934
21 35110137
21 35110141
21 35110325
21 35110401
21 35110428
21 35110591
21 35110610
21 35110914
21 35111182
21 35111220
21 35112038
21 35112087
21 35112266
21 35112702
21 35113067
21 35113092
21 35113814
21 35114025
21 35114510
21 35114717
21 35114980
21 35115426
21 35115629
21 35115785
21 35115804
21 35115829
21 35116284
21 35116326
21 35116659
21 35116677
21 35116720
21 35116780
21 35117054
21 35117311
21 35118175
21 35118633
21 35118749
21 35118847
21 35118942
21 35118986
21 35118987
21 35118988
21 35119018
21 35119027
21 35119041
21 35119183
21 35119278
21 35119337
21 35119408
21 35119450
21 35119483
21 35119591
21 35119675
21 35119698
21 35119724
21 35119840
21 35119856
21 35119883
21 35119903
21 35120047
21 35120099
21 35120150
21 35120230
21 35120239
21 35120297
21 35120645
21 35120672
21 35120706
21 35120897
21 35120974
21 35121057
21 35121773
21 35121967
21 35121992
21 35122057
21 35122261
21 35122276
21 35122281
21 35122584
21 35122742
21 35122770
21 35122789
21 35122801
21 35122815
21 35122837
21 35122841
21 35122843
21 35122871
21 35122956
21 35122958
21 35122968
21 35123133
21 35123268
21 35123380
21 35123405
21 35123571
21 35123673
21 35124031
21 35124122
21 35124195
21 35124224
21 35124235
21 35124286
21 35124334
21 35124644
21 35125096
21 35125115
21 35125205
21 35125520
21 35125544
21 35125559
21 35125661
21 35125665
21 35125842
21 35125893
21 35126002
21 35126099
21 35126199
21 35130163
21 35130173
21 35130237
21 35130441
21 35130499
21 35130675
21 35130689
21 35130698
21 35130745
21 35130764
21 35130957
21 35131147
21 35131225
21 35131304
21 35131351
21 35131355
21 35131534
21 35131553
21 35131590
21 35132176
21 35132202
21 35132246
21 35132261
21 35132263
21 35132279
21 35132281
21 35132305
21 35132477
21 35132638
21 35132762
21 35132773
21 35132831
21 35132856
21 35133214
21 35133748
21 35133750
21 35134003
21 35134333
21 35134523
21 35134544
21 35134581
21 35134758
21 35134891
21 35134941
21 35135019
21 35135672
21 35135681
21 35135734
21 35135740
21 35136110
21 35136981
21 35137037
21 35137274
21 35137488
21 35137738
21 35137927
21 35138342
21 35138960
21 35139266
21 35139388
21 35139768
21 35139997
21 35140064
21 35141533
21 35141981
21 35142046
21 35142054
21 35142055
21 35142091
21 35142191
21 35142244
21 35142252
21 35142286
21 35142437
21 35142804
21 35143080
21 35143747
21 35145515
21 35145525
21 35145625
21 35145706
21 35145730
21 35145803
21 35145856
21 35145960
21 35146293
21 35146328
21 35146341
21 35146379
21 35146403
21 35146790
21 35146860
21 35147008
21 35147029
21 35147066
21 35147069
21 35147120
21 35147147
21 35147164
21 35147197
21 35147236
21 35147255
21 35152557
21 35152565
21 35152566
21 35152619
21 35152967
21 35152979
21 35153171
21 35153209
21 35153230
21 35153242
21 35153271
21 35153321
21 35153437
21 35153496
21 35153513
21 35153835
21 35153958
21 35154091
21 35154137
21 35154233
21 35154255
21 35154272
21 35154369
21 35154432
21 35154532
21 35154538
21 35154612
21 35154636
21 35154941
21 35154945
21 35155160
21 35155425
21 35155560
21 35155768
21 35155775
21 35155795
21 35155803
21 35155998
21 35156011
21 35156396
21 35156507
21 35156566
21 35156973
21 35157804
21 35157892
21 35157945
21 35158107
21 35158265
21 35158436
21 35159029
21 35159036
21 35159072
21 35159127
21 35159619
21 35159767
21 35159782
21 35160300
21 35161479
21 35161507
21 35162025
21 35162308
21 35162593
21 35163385
21 35163704
21 35164904
21 35165141
21 35165527
21 35165667
21 35166698
21 35167076
21 35167482
21 35167483
21 35167734
21 35167941
21 35167966
21 35168056
21 35168080
21 35168081
21 35168176
21 35168212
21 35168275
21 35168468
21 35168469
21 35168607
21 35168643
21 35168659
21 35168699
21 35168905
21 35169002
21 35169003
21 35169924
21 35170165
21 35170390
21 35170743
21 35170828
21 35171000
21 35171033
21 35171034
21 35171039
21 35171122
21 35171207
21 35171360
21 35171453
21 35171633
21 35171725
21 35171954
21 35172073
21 35172669
21 35172888
21 35172897
21 35173283
21 35173359
21 35173939
21 35174335
21 35176394
21 35176739
21 35176841
21 35176913
21 35176929
21 35177136
21 35177228
21 35177440
21 35177483
21 35177655
21 35178467
21 35178787
21 35179031
21 35179246
21 35179537
21 35179593
21 35180204
21 35180707
21 35180979
21 35181531
21 35184704
21 35184835
21 35185095
21 35186379
21 35187411
21 35187418
21 35188120
21 35188309
21 35190648
21 35190680
21 35191564
21 35192598
21 35194019
21 35194186
21 35194235
21 35194623
21 35194887
21 35195349
21 35195457
21 35195464
21 35196541
21 35196591
21 35196926
21 35197351
21 35199748
21 35200791
21 35200875
21 35201691
21 35201905
21 35203303
21 35204095
21 35205049
21 35208520
21 35208663
21 35210297
21 35213575
21 35214467
21 35215114
21 35215602
21 35216611
21 35216737
21 35217751
21 35217884
21 35218139
21 35219040
21 35219341
21 35220111
21 35220250
21 35220959
21 35220975
21 35221258
21 35221382
21 35221383
21 35221402
21 35221587
21 35221728
21 35224628
21 35224825
21 35224926
21 35225119
21 35225479
21 35226481
21 35226543
21 35226559
21 35226728
21 35226785
21 35226789
21 35226876
21 35227110
21 35227401
21 35228149
21 35228166
21 35228220
21 35228248
21 35228305
21 35228534
21 35228556
21 35228619
21 35228807
21 35228919
21 35228986
21 35228987
21 35229303
21 35229503
21 35229759
21 35230118
21 35230249
21 35230509
21 35230708
21 35230742
21 35231457
21 35235242
21 35235657
21 35236792
21 35237192
21 35237607
21 35239381
21 35239451
21 35239489
21 35239551
21 35239552
21 35239604
21 35239686
21 35239756
21 35239764
21 35239854
21 35239855
21 35239865
21 35239877
21 35239974
21 35240160
21 35240200
21 35240424
21 35240685
21 35240852
21 35240951
21 35240977
21 35240985
21 35241280
21 35241370
21 35241559
21 35241576
21 35242916
21 35242995
21 35243025
21 35243044
21 35243097
21 35243773
21 35243892
21 35243985
21 35243994
21 35244080
21 35244084
21 35244258
21 35244266
21 35244311
21 35245737
21 35245774
21 35245800
21 35245875
21 35245957
21 35246042
21 35246043
21 35246113
21 35246134
21 35246165
21 35246210
21 35246214
21 35246215
21 35246234
21 35246316
21 35246377
21 35246470
21 35246528
21 35246541
21 35246655
21 35246675
21 35246678
21 35246751
21 35246944
21 35247047
21 35247631
21 35247647
21 35247708
21 35247788
21 35247826
21 35247832
21 35247985
21 35248045
21 35248067
21 35248112
21 35248519
21 35248624
21 35248644
21 35249184
21 35249947
21 35249966
21 35250033
21 35250038
21 35250156
21 35250411
21 35250422
21 35250897
21 35250922
21 35251172
21 35251920
21 35252169
21 35254763
21 35255825
21 35255922
21 35256454
21 35257928
21 35259771
21 35260044
21 35260049
21 35261298
21 35261571
21 35261620
21 35261688
21 35262174
21 35262254
21 35262353
21 35262437
21 35263792
21 35264231
21 35264301
21 35264308
21 35264621
21 35264625
21 35264751
21 35264836
21 35264849
21 35265092
21 35265549
21 35265606
21 35265869
21 35265898
21 35265955
21 35266098
21 35266335
21 35267043
21 35267110
21 35267499
21 35267528
21 35267591
21 35267613
21 35267763
21 35267949
21 35268113
21 35268131
21 35268921
21 35269206
21 35269360
21 35269493
21 35270069
21 35270510
21 35271529
21 35272704
21 35272833
21 35272855
21 35273053
21 35273326
21 35273352
21 35273439
21 35273524
21 35273553
21 35273562
21 35273591
21 35273623
21 35273671
21 35273749
21 35273842
21 35273861
21 35274246
21 35274419
21 35274507
21 35274542
21 35274676
21 35274733
21 35274845
21 35274871
21 35274911
21 35275009
21 35275058
21 35275082
21 35275331
21 35275379
21 35275618
21 35275701
21 35275711
21 35275733
21 35275869
21 35275884
21 35275948
21 35275961
21 35275972
21 35275989
21 35276001
21 35276054
21 35276067
21 35276078
21 35276088
21 35276312
21 35276313
21 35276316
21 35276391
21 35276820
21 35276999
21 35277088
21 35277290
21 35277491
21 35277630
21 35277660
21 35277668
21 35277705
21 35277706
21 35277731
21 35277830
21 35277847
21 35277874
21 35277890
21 35277942
21 35278027
21 35278203
21 35278237
21 35278284
21 35278418
21 35278507
21 35278719
21 35278725
21 35278773
21 35278828
21 35278882
21 35278964
21 35278973
21 35278989
21 35279015
21 35279046
21 35279054
21 35279091
21 35279145
21 35279164
21 35279168
21 35279269
21 35279322
21 35279423
21 35279474
21 35279483
21 35279485
21 35279573
21 35279593
21 35279673
21 35279674
21 35279685
21 35279723
21 35279745
21 35279764
21 35279789
21 35279791
21 35280002
21 35280003
21 35280155
21 35280195
21 35280257
21 35280440
21 35280473
21 35280486
21 35280491
21 35280513
21 35280534
21 35280561
21 35280594
21 35280646
21 35280650
21 35280666
21 35280691
21 35280813
21 35280826
21 35280828
21 35280890
21 35281002
21 35281003
21 35281319
21 35281577
21 35281689
21 35281732
21 35281805
21 35281963
21 35282074
21 35282086
21 35282276
21 35282299
21 35282334
21 35282354
21 35282553
21 35282582
21 35282645
21 35282661
21 35282733
21 35282858
21 35282877
21 35282957
21 35283084
21 35283134
21 35283136
21 35283208
21 35283261
21 35283337
21 35283402
21 35283538
21 35283565
21 35283582
21 35283633
21 35283705
21 35283759
21 35283952
21 35283956
21 35284008
21 35284392
21 35284648
21 35284747
21 35284975
21 35285134
21 35285135
21 35285144
21 35285204
21 35285515
21 35285780
21 35285788
21 35285813
21 35285882
21 35286224
21 35286299
21 35286311
21 35287027
21 35287029
21 35287118
21 35287189
21 35287320
21 35287334
21 35288519
21 35288586
21 35288726
21 35288954
21 35288958
21 35288973
21 35289010
21 35289081
21 35289108
21 35289135
21 35289153
21 35289505
21 35289575
21 35289591
21 35289598
21 35289721
21 35289722
21 35289799
21 35289848
21 35290021
21 35290055
21 35290472
21 35290484
21 35290528
21 35290637
21 35290640
21 35290807
21 35290962
21 35291065
21 35291527
21 35291529
21 35291533
21 35291543
21 35291550
21 35291590
21 35291733
21 35291802
21 35291817
21 35291958
21 35291973
21 35291977
21 35292024
21 35292151
21 35292171
21 35292236
21 35292255
21 35292263
21 35292265
21 35292446
21 35292538
21 35292561
21 35292710
21 35292737
21 35292818
21 35293175
21 35293188
21 35293222
21 35293284
21 35293484
21 35293595
21 35293905
21 35294309
21 35294421
21 35294505
21 35294538
21 35294539
21 35294928
21 35295081
21 35295298
21 35295390
21 35295432
21 35295565
21 35296359
21 35296739
21 35297071
21 35297456
21 35297502
21 35298414
21 35298542
21 35299881
21 35299896
21 35300012
21 35300163
21 35301776
21 35303357
21 35303386
21 35303674
21 35303739
21 35303928
21 35304196
21 35304229
21 35304956
21 35305256
21 35306763
21 35306949
21 35306978
21 35307013
21 35307027
21 35307636
21 35307815
21 35307974
21 35308550
21 35313766
21 35313883
21 35314275
21 35314513
21 35314789
21 35316473
21 35317171
21 35317427
21 35317522
21 35317777
21 35317787
21 35319096
21 35319252
21 35319856
21 35319884
21 35325261
21 35326650
21 35327003
21 35327564
21 35328097
21 35328101
21 35329309
21 35329553
21 35331181
21 35331545
21 35332144
21 35332643
21 35333025
21 35333258
21 35336091
21 35336233
21 35336297
21 35338534
21 35338617
21 35338878
21 35338912
21 35339159
21 35339277
21 35340206
21 35340211
21 35340354
21 35342320
21 35342350
21 35344106
21 35344286
21 35344405
21 35344650
21 35344981
21 35346901
21 35348161
21 35349001
21 35350716
21 35351325
21 35352655
21 35353022
21 35358054
21 35359144
21 35359290
21 35359511
21 35360010
21 35360032
21 35360468
21 35362527
21 35365195
21 35365542
21 35365552
21 35365562
21 35365610
21 35365893
21 35366082
21 35366101
21 35366340
21 35366373
21 35366448
21 35366537
21 35366573
21 35366631
21 35366739
21 35366787
21 35366881
21 35366898
21 35366974
21 35367005
21 35367279
21 35367393
21 35367468
21 35367638
21 35367639
21 35367903
21 35367919
21 35367990
21 35368044
21 35368298
21 35368366
21 35368409
21 35368522
21 35368561
21 35368607
21 35368810
21 35368811
21 35368896
21 35368953
21 35369008
21 35369040
21 35369053
21 35369155
21 35369229
21 35369379
21 35369492
21 35369498
21 35369568
21 35369677
21 35370114
21 35370159
21 35370160
21 35370311
21 35370329
21 35370449
21 35370516
21 35370530
21 35370561
21 35370765
21 35370890
21 35370895
21 35370907
21 35371117
21 35372673
21 35372789
21 35373129
21 35373155
21 35373162
21 35373341
21 35373392
21 35373668
21 35373819
21 35374048
21 35374184
21 35374276
21 35374333
21 35374339
21 35374352
21 35374360
21 35374388
21 35374411
21 35374412
21 35374500
21 35374726
21 35376498
21 35376563
21 35376571
21 35376595
21 35376712
21 35376715
21 35376750
21 35376794
21 35376928
21 35376987
21 35376999
21 35377045
21 35377062
21 35377064
21 35377116
21 35377186
21 35377205
21 35377280
21 35377298
21 35377303
21 35377323
21 35377435
21 35377487
21 35377685
21 35377759
21 35377804
21 35377834
21 35377839
21 35377890
21 35377987
21 35378041
21 35378066
21 35378075
21 35378081
21 35378161
21 35378164
21 35378192
21 35378240
21 35378272
21 35378456
21 35378501
21 35378516
21 35378550
21 35378640
21 35378751
21 35378791
21 35378984
21 35379116
21 35379208
21 35379309
21 35379931
21 35380031
21 35380032
21 35380074
21 35380082
21 35380243
21 35380280
21 35380327
21 35380628
21 35380632
21 35380673
21 35380718
21 35380785
21 35381237
21 35381308
21 35381420
21 35381433
21 35381451
21 35381479
21 35381560
21 35381775
21 35381795
21 35381835
21 35381915
21 35381995
21 35382000
21 35382101
21 35382184
21 35382236
21 35382377
21 35382565
21 35382610
21 35382649
21 35382663
21 35382760
21 35382787
21 35383268
21 35383648
21 35383762
21 35383785
21 35383797
21 35383804
21 35383880
21 35384038
21 35384265
21 35384293
21 35384294
21 35384446
21 35384497
21 35384571
21 35384576
21 35384577
21 35384677
21 35384727
21 35384820
21 35384826
21 35384827
21 35384841
21 35384914
21 35384925
21 35384970
21 35385002
21 35385010
21 35385013
21 35385014
21 35385029
21 35385030
21 35385031
21 35385043
21 35385045
21 35385119
21 35385123
21 35385146
21 35385265
21 35385309
21 35385352
21 35385356
21 35385374
21 35385465
21 35385469
21 35385510
21 35385533
21 35385555
21 35385622
21 35385672
21 35385678
21 35385737
21 35385752
21 35385774
21 35385790
21 35386065
21 35386137
21 35386179
21 35386226
21 35386246
21 35386394
21 35386441
21 35386546
21 35386548
21 35386729
21 35386783
21 35386847
21 35386878
21 35386938
21 35386980
21 35386981
21 35387068
21 35387077
21 35387085
21 35387104
21 35387123
21 35387140
21 35387141
21 35387297
21 35387337
21 35387364
21 35387396
21 35387403
21 35387432
21 35387539
21 35387563
21 35387586
21 35387591
21 35387614
21 35387615
21 35387616
21 35387624
21 35387636
21 35387738
21 35387739
21 35387758
21 35387774
21 35387914
21 35387970
21 35387973
21 35388004
21 35388010
21 35388011
21 35388037
21 35388084
21 35388090
21 35388095
21 35388146
21 35388166
21 35388322
21 35388337
21 35388396
21 35388414
21 35388491
21 35388500
21 35388501
21 35388510
21 35388511
21 35388670
21 35388727
21 35388781
21 35388817
21 35388847
21 35388969
21 35388973
21 35388974
21 35389038
21 35389046
21 35389056
21 35389070
21 35389093
21 35389181
21 35389240
21 35389251
21 35389267
21 35389278
21 35389450
21 35389518
21 35389531
21 35389548
21 35389593
21 35389594
21 35389601
21 35389625
21 35389646
21 35389664
21 35389674
21 35390068
21 35390091
21 35390092
21 35390102
21 35390126
21 35390150
21 35390237
21 35390275
21 35390328
21 35390369
21 35390418
21 35391281
21 35392013
21 35392171
21 35392251
21 35392496
21 35392612
21 35392837
21 35392861
21 35393031
21 35393050
21 35393062
21 35393095
21 35393259
21 35393329
21 35393522
21 35393641
21 35393767
21 35393924
21 35394093
21 35394105
21 35394130
21 35394131
21 35394136
21 35394227
21 35394270
21 35394273
21 35394355
21 35394378
21 35394526
21 35394592
21 35394666
21 35394771
21 35394773
21 35394795
21 35394968
21 35395202
21 35395397
21 35395544
21 35395565
21 35395765
21 35395972
21 35395986
21 35396313
21 35396536
21 35396689
21 35396695
21 35396899
21 35396925
21 35396941
21 35396951
21 35396975
21 35397003
21 35397109
21 35397155
21 35397480
21 35398169
21 35398209
21 35398241
21 35398401
21 35398533
21 35398698
21 35398925
21 35399283
21 35399318
21 35399417
21 35399483
21 35399824
21 35399942
21 35400040
21 35400435
21 35400982
21 35401051
21 35402558
21 35402787
21 35403350
21 35403353
21 35404085
21 35404112
21 35404113
21 35404211
21 35404301
21 35404341
21 35404375
21 35404520
21 35404614
21 35404668
21 35404669
21 35404756
21 35404793
21 35404821
21 35404833
21 35404926
21 35404952
21 35405080
21 35405085
21 35405147
21 35405394
21 35405769
21 35405918
21 35405925
21 35405941
21 35406085
21 35406131
21 35406174
21 35406210
21 35406235
21 35406450
21 35406457
21 35406470
21 35406757
21 35406844
21 35406931
21 35406993
21 35407021
21 35407031
21 35407040
21 35407123
21 35407258
21 35407488
21 35407664
21 35407665
21 35407755
21 35407917
21 35407974
21 35408025
21 35408379
21 35408398
21 35408487
21 35408492
21 35408585
21 35408766
21 35408780
21 35408813
21 35408819
21 35408898
21 35409004
21 35409222
21 35409230
21 35409267
21 35409501
21 35409619
21 35409647
21 35409756
21 35409850
21 35409872
21 35409984
21 35410103
21 35410156
21 35410224
21 35410231
21 35410989
21 35411035
21 35411144
21 35411201
21 35411491
21 35411492
21 35411556
21 35411697
21 35411762
21 35411776
21 35411909
21 35412135
21 35412277
21 35412493
21 35412721
21 35412896
21 35412963
21 35412986
21 35413123
21 35413130
21 35413154
21 35413174
21 35413200
21 35413275
21 35413320
21 35413371
21 35413389
21 35413527
21 35413577
21 35413659
21 35413744
21 35413855
21 35413937
21 35414059
21 35414072
21 35414177
21 35414431
21 35414491
21 35414902
21 35415015
21 35415260
21 35415387
21 35415583
21 35415754
21 35415848
21 35415860
21 35416175
21 35416308
21 35416353
21 35416432
21 35416458
21 35416667
21 35416747
21 35416776
21 35416820
21 35416828
21 35416854
21 35416866
21 35417376
21 35417396
21 35417460
21 35417533
21 35417558
21 35417717
21 35417750
21 35417789
21 35417825
21 35417957
21 35418024
21 35418036
21 35418039
21 35418068
21 35418069
21 35418107
21 35418120
21 35418205
21 35418224
21 35418301
21 35418464
21 35418476
21 35418526
21 35418609
21 35418808
21 35418914
21 35419019
21 35419212
21 35419254
21 35419359
21 35419464
21 35419469
21 35419518
21 35419592
21 35419694
21 35419764
21 35419946
21 35420012
21 35420040
21 35420090
21 35420111
21 35420119
21 35420136
21 35420209
21 35420280
21 35420290
21 35420657
21 35420702
21 35420835
21 35420849
21 35420859
21 35420902
21 35420904
21 35420978
21 35420982
21 35421101
21 35421141
21 35421248
21 35421249
21 35421307
21 35421334
21 35421377
21 35421674
21 35421907
21 35422191
21 35422347
21 35422886
21 35422911
21 35422939
21 35423093
21 35423282
21 35423297
21 35423384
21 35423410
21 35423420
21 35423513
21 35423682
21 35424418
21 35424553
21 35424567
21 35425306
21 35426190
21 35428667
21 35428668
21 35429293
21 35429737
21 35430020
21 35430268
21 35430636
21 35430702
21 35431349
21 35433178
21 35433301
21 35433814
21 35434136
21 35434672
21 35434774
21 35434904
21 35435290
21 35435714
21 35436591
21 35436800
21 35437161
21 35437421
21 35437459
21 35437795
21 35438079
21 35438537
21 35438715
21 35439381
21 35441676
21 35441758
21 35441769
21 35441816
21 35441915
21 35441917
21 35441919
21 35442026
21 35442027
21 35442042
21 35442471
21 35442506
21 35443444
21 35445275
21 35445282
21 35445288
21 35445306
21 35445368
21 35445385
21 35445445
21 35445461
21 35445514
21 35445683
21 35445801
21 35445810
21 35445813
21 35445818
21 35446161
21 35446162
21 35446174
21 35446187
21 35446197
21 35446215
21 35446247
21 35446260
21 35446279
21 35446448
21 35446475
21 35446476
21 35446489
21 35446490
21 35446504
21 35446536
21 35446566
21 35446569
21 35446582
21 35446583
21 35446615
21 35446676
21 35446707
21 35446717
21 35446768
21 35446807
21 35446820
21 35446838
21 35446842
21 35446852
21 35446855
21 35446903
21 35446908
21 35446920
21 35446922
21 35446924
21 35446941
21 35446944
21 35446948
21 35446953
21 35447030
21 35447050
21 35447051
21 35447052
21 35447519
21 35447521
21 35447539
21 35447558
21 35447562
21 35447563
21 35447584
21 35447710
21 35447814
21 35447825
21 35447834
21 35447856
21 35448408
21 35448478
21 35448531
21 35448534
21 35448538
21 35448545
21 35448548
21 35448559
21 35448657
21 35448704
21 35448793
21 35448802
21 35448815
21 35448827
21 35448872
21 35448873
21 35448893
21 35448910
21 35448920
21 35448944
21 35448970
21 35448981
21 35448997
21 35449012
21 35449016
21 35449017
21 35449024
21 35449064
21 35449082
21 35449084
21 35449123
21 35449130
21 35449200
21 35449218
21 35449288
21 35449315
21 35449319
21 35449329
21 35449330
21 35449358
21 35449362
21 35449379
21 35449539
21 35449542
21 35449558
21 35449569
21 35449621
21 35449687
21 35449695
21 35449730
21 35449769
21 35449800
21 35449810
21 35449819
21 35449849
21 35449850
21 35449855
21 35449993
21 35450003
21 35450006
21 35450028
21 35450054
21 35450117
21 35450238
21 35450296
21 35450351
21 35450470
21 35450473
21 35450516
21 35450634
21 35450644
21 35450647
21 35450851
21 35450858
21 35451130
21 35451187
21 35451212
21 35451223
21 35451343
21 35451360
21 35451538
21 35451573
21 35451742
21 35451789
21 35452297
21 35452603
21 35452859
21 35453107
21 35453120
21 35453465
21 35453480
21 35453519
21 35453558
21 35453787
21 35454027
21 35454090
21 35454312
21 35454624
21 35455101
21 35455173
21 35455404
21 35455503
21 35455597
21 35455739
21 35455813
21 35455856
21 35455994
21 35456068
21 35456118
21 35456135
21 35456260
21 35456277
21 35456330
21 35456411
21 35456419
21 35456427
21 35456592
21 35456606
21 35456618
21 35456649
21 35456652
21 35456669
21 35456673
21 35456732
21 35456747
21 35456777
21 35456935
21 35456983
21 35456986
21 35456994
21 35457018
21 35457108
21 35457202
21 35457227
21 35457283
21 35457311
21 35458334
21 35458461
21 35460780
21 35461031
21 35461487
21 35462260
21 35462379
21 35462499
21 35462594
21 35465417
21 35474824
21 35474936
21 35475099
21 35475107
21 35475159
21 35475172
21 35475286
21 35475287
21 35475398
21 35475551
21 35476042
21 35476325
21 35478287
21 35481999
21 35482139
21 35482252
21 35482343
21 35483617
21 35484043
21 35484658
21 35485182
21 35485285
21 35485465
21 35485512
21 35485542
21 35485651
21 35485851
21 35486027
21 35486167
21 35486177
21 35486193
21 35486211
21 35486212
21 35486468
21 35486622
21 35486845
21 35487075
21 35487115
21 35487117
21 35487705
21 35487767
21 35488132
21 35488169
21 35488208
21 35488299
21 35488315
21 35488321
21 35488388
21 35488439
21 35488682
21 35488686
21 35488816
21 35488910
21 35489165
21 35489406
21 35489892
21 35490155
21 35490201
21 35490205
21 35490208
21 35490231
21 35490331
21 35490712
21 35490789
21 35490802
21 35490828
21 35490841
21 35490878
21 35490938
21 35490947
21 35491228
21 35491460
21 35491716
21 35491750
21 35491770
21 35491839
21 35491931
21 35492135
21 35492161
21 35492179
21 35492758
21 35492802
21 35492818
21 35492847
21 35492852
21 35492855
21 35492992
21 35493009
21 35493078
21 35493085
21 35493086
21 35493122
21 35493156
21 35493169
21 35493241
21 35493256
21 35493278
21 35493311
21 35493822
21 35493831
21 35493985
21 35494041
21 35494164
21 35494207
21 35494248
21 35494332
21 35494387
21 35494420
21 35494524
21 35494554
21 35494816
21 35494960
21 35494991
21 35495359
21 35495778
21 35495804
21 35495820
21 35495830
21 35495840
21 35495978
21 35496017
21 35496072
21 35496139
21 35496206
21 35496314
21 35496315
21 35496405
21 35496406
21 35496453
21 35496511
21 35496686
21 35496910
21 35496940
21 35496944
21 35497077
21 35497113
21 35497241
21 35497245
21 35497276
21 35497360
21 35497435
21 35497479
21 35497502
21 35497541
21 35497582
21 35497675
21 35497676
21 35497704
21 35497711
21 35497802
21 35497878
21 35497885
21 35497887
21 35497898
21 35497919
21 35497933
21 35497942
21 35497988
21 35498004
21 35498044
21 35498048
21 35498066
21 35498105
21 35498298
21 35498301
21 35498314
21 35498407
21 35498581
21 35498645
21 35498683
21 35498736
21 35498755
21 35498793
21 35499424
21 35499440
21 35499539
21 35499749
21 35500017
21 35500242
21 35501692
21 35501899
21 35501934
21 35501950
21 35502004
21 35502200
21 35502295
21 35502336
21 35502351
21 35502470
21 35502475
21 35502817
21 35502907
21 35502954
21 35502958
21 35502970
21 35502986
21 35503022
21 35503329
21 35503618
21 35504396
21 35504644
21 35504962
21 35505013
21 35505042
21 35505227
21 35505329
21 35505332
21 35505344
21 35505673
21 35505717
21 35505736
21 35505772
21 35505773
21 35505794
21 35505796
21 35505823
21 35505837
21 35505843
21 35505850
21 35505855
21 35505902
21 35505942
21 35505976
21 35505995
21 35505996
21 35506017
21 35506044
21 35506086
21 35506255
21 35506280
21 35508773
21 35508778
21 35508835
21 35509081
21 35509099
21 35509613
21 35509624
21 35509631
21 35509689
21 35509783
21 35510144
21 35510233
21 35510238
21 35510283
21 35510317
21 35510319
21 35510380
21 35510449
21 35510525
21 35510586
21 35510590
21 35511107
21 35511121
21 35511190
21 35511205
21 35511220
21 35511222
21 35511405
21 35511427
21 35511428
21 35511448
21 35511551
21 35511565
21 35511609
21 35511618
21 35511824
21 35511841
21 35511962
21 35511998
21 35512140
21 35512292
21 35512689
21 35512741
21 35512799
21 35512816
21 35512851
21 35512883
21 35512884
21 35512916
21 35512936
21 35513015
21 35513048
21 35513244
21 35513248
21 35513439
21 35513471
21 35513561
21 35513578
21 35513580
21 35513668
21 35513682
21 35514175
21 35514276
21 35514510
21 35514574
21 35514675
21 35514761
21 35514842
21 35515544
21 35515565
21 35515723
21 35516127
21 35516139
21 35516237
21 35516561
21 35516743
21 35516924
21 35516934
21 35517014
21 35517097
21 35517170
21 35517210
21 35517226
21 35517323
21 35517363
21 35517605
21 35518118
21 35518158
21 35518192
21 35518625
21 35518650
21 35519772
21 35519800
21 35519835
21 35519868
21 35519972
21 35520068
21 35520069
21 35520142
21 35520209
21 35520238
21 35520253
21 35520316
21 35520335
21 35520546
21 35520587
21 35520717
21 35520771
21 35520773
21 35520783
21 35520826
21 35520869
21 35520942
21 35521070
21 35521099
21 35521103
21 35521113
21 35521116
21 35521167
21 35521184
21 35521295
21 35521311
21 35521313
21 35521354
21 35521416
21 35521496
21 35521642
21 35521755
21 35522051
21 35522078
21 35522253
21 35522277
21 35522285
21 35522287
21 35522300
21 35522326
21 35522353
21 35522451
21 35522455
21 35522494
21 35522540
21 35522547
21 35522563
21 35522641
21 35523100
21 35523152
21 35523159
21 35523289
21 35523291
21 35523374
21 35523631
21 35523738
21 35523857
21 35523858
21 35523886
21 35523907
21 35524001
21 35524043
21 35524081
21 35524089
21 35524090
21 35524148
21 35524474
21 35524518
21 35524800
21 35524952
21 35525115
21 35525160
21 35525174
21 35525176
21 35525177
21 35525219
21 35525222
21 35525329
21 35525341
21 35525381
21 35525392
21 35525501
21 35525509
21 35525512
21 35525516
21 35525545
21 35525679
21 35525847
21 35525853
21 35525869
21 35525903
21 35526058
21 35526144
21 35526277
21 35526320
21 35526346
21 35526375
21 35526400
21 35526410
21 35526473
21 35526487
21 35526531
21 35526815
21 35526967
21 35527014
21 35527061
21 35527122
21 35527126
21 35527215
21 35527278
21 35527298
21 35527428
21 35527433
21 35527623
21 35527637
21 35527657
21 35527717
21 35527957
21 35528070
21 35528328
21 35528374
21 35528452
21 35528537
21 35528542
21 35528642
21 35529013
21 35529118
21 35529124
21 35529442
21 35529471
21 35529499
21 35529548
21 35529590
21 35529678
21 35529734
21 35530249
21 35530494
21 35530574
21 35531158
21 35531199
21 35532200
21 35532354
21 35532494
21 35532538
21 35532568
21 35532667
21 35532681
21 35532967
21 35532970
21 35533030
21 35533355
21 35533376
21 35533614
21 35533704
21 35533731
21 35533762
21 35533904
21 35533973
21 35534140
21 35534339
21 35534347
21 35534647
21 35534782
21 35534797
21 35534872
21 35534895
21 35534906
21 35534915
21 35534955
21 35534956
21 35535103
21 35537025
21 35537146
21 35537172
21 35537209
21 35537219
21 35537240
21 35537358
21 35537388
21 35537478
21 35537524
21 35537712
21 35537909
21 35537911
21 35537939
21 35538006
21 35538028
21 35538131
21 35538182
21 35538203
21 35538460
21 35538484
21 35538540
21 35538542
21 35538547
21 35538555
21 35538566
21 35538580
21 35538708
21 35538726
21 35538849
21 35538964
21 35538973
21 35538976
21 35539086
21 35539090
21 35539098
21 35539341
21 35539451
21 35539458
21 35539558
21 35539559
21 35539630
21 35539689
21 35540057
21 35540200
21 35540226
21 35540253
21 35540284
21 35540330
21 35540363
21 35540397
21 35540405
21 35540451
21 35540757
21 35540834
21 35540970
21 35541080
21 35541094
21 35541097
21 35541125
21 35541310
21 35541378
21 35541407
21 35541548
21 35541573
21 35541693
21 35541963
21 35542242
21 35542250
21 35542327
21 35542331
21 35542528
21 35542780
21 35542857
21 35542884
21 35543006
21 35543031
21 35543116
21 35543514
21 35543927
21 35543973
21 35544004
21 35544019
21 35544137
21 35544239
21 35544507
21 35544586
21 35544587
21 35544643
21 35544670
21 35544820
21 35545220
21 35545221
21 35545261
21 35545267
21 35545284
21 35545295
21 35545400
21 35545432
21 35545579
21 35545605
21 35545655
21 35545697
21 35545723
21 35545854
21 35546213
21 35546392
21 35546527
21 35546699
21 35547042
21 35547194
21 35547343
21 35547351
21 35547365
21 35547538
21 35547557
21 35547594
21 35547597
21 35547598
21 35547709
21 35547744
21 35547847
21 35547856
21 35547967
21 35547971
21 35548012
21 35548022
21 35548216
21 35548338
21 35548442
21 35548552
21 35548687
21 35548713
21 35549285
21 35549371
21 35549486
21 35549734
21 35549775
21 35550027
21 35550176
21 35550203
21 35550220
21 35550314
21 35550344
21 35550642
21 35550735
21 35550805
21 35550885
21 35551033
21 35551072
21 35551076
21 35551222
21 35551453
21 35551507
21 35551552
21 35551645
21 35551810
21 35552267
21 35552348
21 35552435
21 35552439
21 35552460
21 35552478
21 35552533
21 35552678
21 35552702
21 35552728
21 35552749
21 35552981
21 35553686
21 35553721
21 35553776
21 35553782
21 35553821
21 35553833
21 35553894
21 35554298
21 35554336
21 35554404
21 35554456
21 35554760
21 35554868
21 35555257
21 35555284
21 35555371
21 35555413
21 35555505
21 35555590
21 35555593
21 35555745
21 35555752
21 35555770
21 35555916
21 35556030
21 35556100
21 35556102
21 35556114
21 35556117
21 35556144
21 35556259
21 35556515
21 35556527
21 35557293
21 35557313
21 35557354
21 35557462
21 35557525
21 35557531
21 35557532
21 35557560
21 35557622
21 35557634
21 35557643
21 35557724
21 35557728
21 35557739
21 35557804
21 35557896
21 35558130
21 35558307
21 35558654
21 35558657
21 35558668
21 35558755
21 35558769
21 35558772
21 35558855
21 35559244
21 35559268
21 35559544
21 35559587
21 35559595
21 35559616
21 35559636
21 35559637
21 35559759
21 35559768
21 35559781
21 35559854
21 35559859
21 35560151
21 35560197
21 35560256
21 35560269
21 35560284
21 35560443
21 35560449
21 35560556
21 35560571
21 35560596
21 35560865
21 35560912
21 35560931
21 35560933
21 35560971
21 35560985
21 35561010
21 35561199
21 35561251
21 35561275
21 35561414
21 35561493
21 35561729
21 35561752
21 35561852
21 35561925
21 35562178
21 35562228
21 35562259
21 35562297
21 35562516
21 35562631
21 35562737
21 35562761
21 35562804
21 35562832
21 35562866
21 35562867
21 35562868
21 35562930
21 35562936
21 35562971
21 35563082
21 35563117
21 35563273
21 35563308
21 35563411
21 35563525
21 35563566
21 35563604
21 35563656
21 35563798
21 35563861
21 35563906
21 35564437
21 35564462
21 35564470
21 35564471
21 35564780
21 35564807
21 35564947
21 35565404
21 35565412
21 35565483
21 35565535
21 35565563
21 35565635
21 35565727
21 35565786
21 35565933
21 35565941
21 35566047
21 35566066
21 35566364
21 35566512
21 35566711
21 35566754
21 35567024
21 35567344
21 35567396
21 35567456
21 35567467
21 35567475
21 35567528
21 35567531
21 35567545
21 35567546
21 35567556
21 35567624
21 35567641
21 35567673
21 35567996
21 35568015
21 35568412
21 35568727
21 35568780
21 35568829
21 35568903
21 35569545
21 35571568
21 35571626
21 35571653
21 35571694
21 35571714
21 35571786
21 35571953
21 35572202
21 35572420
21 35572474
21 35572519
21 35572635
21 35572673
21 35572759
21 35572765
21 35573000
21 35573087
21 35573158
21 35573272
21 35573297
21 35573419
21 35574683
21 35574794
21 35575039
21 35575098
21 35575116
21 35575336
21 35575381
21 35575397
21 35575523
21 35575528
21 35575623
21 35575823
21 35575944
21 35576032
21 35576064
21 35576288
21 35576643
21 35576671
21 35576705
21 35576707
21 35576834
21 35577533
21 35577597
21 35577627
21 35578130
21 35578335
21 35578345
21 35578530
21 35578621
21 35578660
21 35578666
21 35578673
21 35578676
21 35578689
21 35578934
21 35578976
21 35579290
21 35579464
21 35579628
21 35579811
21 35579837
21 35579973
21 35579990
21 35580001
21 35580136
21 35580361
21 35580447
21 35580535
21 35580696
21 35581235
21 35581441
21 35581727
21 35582281
21 35583651
21 35583850
21 35583883
21 35584048
21 35584070
21 35584097
21 35584115
21 35584209
21 35584255
21 35584554
21 35584613
21 35584670
21 35584671
21 35584732
21 35584752
21 35584755
21 35585027
21 35585088
21 35585106
21 35585273
21 35585303
21 35585312
21 35585364
21 35585371
21 35585394
21 35585647
21 35585756
21 35585757
21 35585926
21 35586065
21 35586193
21 35586698
21 35586789
21 35587059
21 35587190
21 35587280
21 35587377
21 35587605
21 35587637
21 35587720
21 35587805
21 35587875
21 35588015
21 35588016
21 35588018
21 35588096
21 35588138
21 35588139
21 35588153
21 35588171
21 35588173
21 35588198
21 35588256
21 35588367
21 35588421
21 35588422
21 35588439
21 35588469
21 35588497
21 35588751
21 35588818
21 35590123
21 35591354
21 35591802
21 35591834
21 35591891
21 35592051
21 35592078
21 35592088
21 35592109
21 35592182
21 35592223
21 35592251
21 35592313
21 35592332
21 35592344
21 35592401
21 35592506
21 35592553
21 35592737
21 35592770
21 35592848
21 35592948
21 35592955
21 35592966
21 35593003
21 35593017
21 35593036
21 35593187
21 35593207
21 35593225
21 35593313
21 35593323
21 35593371
21 35593416
21 35593430
21 35593540
21 35593547
21 35593555
21 35593612
21 35593655
21 35593677
21 35593735
21 35593738
21 35593765
21 35593788
21 35594035
21 35594052
21 35594092
21 35594094
21 35594106
21 35594124
21 35594151
21 35594152
21 35594153
21 35594225
21 35594361
21 35594450
21 35594682
21 35594737
21 35595370
21 35595509
21 35595516
21 35595847
21 35595857
21 35595869
21 35595876
21 35595981
21 35596097
21 35596123
21 35596205
21 35596214
21 35596232
21 35596303
21 35596304
21 35596355
21 35596393
21 35596468
21 35596546
21 35596575
21 35596603
21 35596607
21 35596678
21 35596694
21 35596734
21 35596737
21 35596816
21 35596841
21 35596846
21 35596873
21 35596953
21 35596958
21 35596982
21 35597004
21 35597112
21 35597135
21 35597154
21 35597177
21 35597257
21 35597359
21 35597546
21 35597666
21 35597728
21 35597769
21 35597825
21 35597860
21 35597871
21 35598051
21 35598116
21 35598244
21 35598382
21 35598508
21 35598567
21 35598597
21 35598608
21 35598611
21 35598613
21 35598619
21 35598625
21 35598638
21 35598674
21 35598683
21 35598762
21 35598774
21 35598784
21 35598827
21 35598909
21 35598948
21 35599086
21 35599155
21 35599394
21 35599433
21 35599500
21 35599519
21 35599562
21 35599567
21 35599981
21 35599999
21 35600040
21 35600069
21 35600094
21 35600172
21 35600264
21 35600276
21 35600364
21 35600415
21 35600418
21 35600430
21 35600584
21 35600692
21 35600712
21 35600732
21 35600737
21 35600781
21 35600858
21 35600899
21 35600943
21 35601041
21 35601048
21 35601086
21 35601237
21 35601420
21 35601934
21 35602100
21 35602159
21 35602242
21 35602254
21 35602348
21 35602355
21 35602413
21 35602486
21 35602507
21 35602515
21 35602518
21 35602595
21 35602670
21 35602741
21 35602949
21 35603071
21 35603151
21 35603583
21 35603743
21 35603839
21 35603964
21 35604411
21 35604655
21 35604712
21 35604741
21 35605319
21 35605324
21 35605368
21 35605458
21 35605598
21 35605802
21 35606013
21 35606014
21 35606078
21 35606195
21 35606199
21 35606381
21 35606438
21 35606819
21 35607353
21 35607439
21 35607479
21 35607837
21 35609167
21 35609204
21 35609340
21 35609388
21 35609771
21 35609927
21 35610204
21 35610484
21 35610488
21 35610547
21 35610829
21 35612059
21 35612084
21 35612477
21 35612571
21 35613557
21 35613940
21 35614393
21 35615683
21 35616194
21 35616215
21 35617514
21 35617577
21 35617843
21 35617999
21 35618310
21 35618516
21 35618542
21 35618578
21 35618643
21 35619750
21 35620345
21 35620776
21 35621521
21 35621565
21 35621630
21 35621901
21 35621906
21 35621930
21 35621966
21 35621977
21 35621978
21 35622037
21 35622128
21 35622899
21 35622921
21 35622937
21 35622953
21 35623418
21 35624392
21 35624547
21 35624585
21 35627629
21 35627744
21 35627745
21 35627753
21 35629471
21 35630040
21 35630518
21 35630657
21 35630826
21 35631021
21 35631852
21 35632128
21 35632205
21 35632442
21 35632767
21 35633113
21 35633215
21 35633264
21 35633807
21 35633942
21 35634240
21 35634728
21 35635304
21 35635499
21 35635716
21 35636755
21 35636895
21 35637012
21 35637131
21 35637159
21 35637281
21 35637560
21 35638406
21 35638795
21 35639150
21 35639957
21 35640255
21 35640322
21 35640348
21 35644400
21 35644891
21 35645877
21 35646026
21 35646429
21 35647715
21 35650871
21 35651056
21 35651175
21 35651863
21 35652028
21 35652584
21 35652889
21 35652912
21 35653900
21 35653951
21 35654036
21 35654317
21 35654846
21 35654980
21 35655359
21 35655422
21 35655423
21 35655522
21 35655641
21 35655726
21 35655809
21 35655838
21 35655839
21 35655840
21 35655856
21 35655862
21 35655893
21 35656043
21 35656055
21 35656084
21 35656274
21 35656324
21 35656327
21 35656362
21 35656384
21 35656527
21 35656554
21 35656569
21 35657377
21 35657824
21 35657898
21 35657991
21 35658019
21 35658034
21 35658168
21 35659304
21 35659690
21 35659753
21 35659863
21 35660318
21 35660359
21 35660857
21 35661467
21 35661671
21 35661738
21 35661854
21 35662377
21 35662546
21 35662587
21 35663169
21 35663287
21 35663573
21 35664007
21 35667441
21 35667912
21 35668255
21 35668999
21 35669004
21 35669127
21 35669460
21 35669487
21 35670013
21 35670943
21 35670951
21 35671491
21 35671696
21 35671717
21 35671721
21 35672169
21 35672186
21 35672641
21 35673057
21 35673303
21 35673763
21 35674285
21 35674713
21 35674816
21 35675134
21 35675523
21 35675594
21 35675686
21 35675776
21 35675806
21 35676033
21 35676196
21 35676215
21 35676365
21 35676588
21 35676970
21 35676997
21 35678129
21 35678168
21 35678170
21 35679485
21 35680560
21 35680995
21 35681195
21 35681421
21 35681968
21 35682099
21 35682322
21 35682596
21 35683588
21 35683598
21 35683914
21 35684141
21 35684207
21 35684904
21 35685343
21 35685747
21 35686615
21 35687194
21 35687259
21 35687441
21 35687453
21 35687486
21 35687586
21 35687625
21 35687712
21 35688157
21 35688164
21 35688452
21 35688468
21 35688522
21 35688631
21 35688672
21 35688726
21 35688738
21 35688789
21 35688797
21 35689026
21 35689175
21 35689176
21 35689181
21 35689773
21 35689830
21 35689879
21 35689883
21 35689959
21 35689985
21 35689992
21 35690049
21 35690066
21 35690069
21 35690083
21 35690086
21 35690165
21 35690193
21 35690308
21 35690355
21 35690483
21 35690498
21 35690513
21 35690629
21 35690638
21 35690721
21 35690800
21 35690867
21 35690941
21 35690952
21 35690959
21 35690987
21 35690992
21 35690993
21 35691194
21 35691230
21 35691309
21 35691411
21 35691622
21 35691705
21 35691757
21 35691761
21 35691839
21 35691855
21 35691908
21 35691967
21 35691977
21 35692036
21 35692650
21 35692779
21 35692793
21 35692925
21 35693026
21 35693125
21 35693130
21 35693163
21 35693183
21 35693290
21 35693299
21 35693375
21 35693672
21 35693710
21 35693739
21 35693852
21 35694122
21 35694269
21 35694278
21 35694692
21 35694705
21 35694862
21 35695022
21 35695048
21 35695052
21 35695053
21 35695075
21 35695204
21 35695290
21 35695329
21 35695385
21 35695506
21 35695525
21 35695526
21 35695565
21 35695566
21 35695624
21 35695637
21 35695669
21 35695674
21 35695752
21 35695793
21 35695889
21 35695915
21 35695940
21 35696040
21 35696092
21 35696128
21 35696346
21 35696456
21 35696479
21 35696542
21 35696543
21 35696580
21 35696584
21 35696586
21 35696624
21 35696817
21 35696968
21 35697015
21 35697086
21 35697216
21 35697359
21 35697456
21 35697490
21 35697534
21 35697550
21 35697626
21 35697656
21 35697680
21 35697709
21 35697765
21 35697811
21 35697984
21 35698060
21 35698269
21 35698388
21 35698756
21 35698772
21 35698829
21 35698864
21 35698874
21 35698887
21 35699392
21 35699621
21 35699679
21 35699764
21 35699814
21 35700860
21 35701792
21 35702404
21 35702671
21 35704970
21 35705363
21 35705740
21 35705873
21 35706576
21 35706626
21 35706738
21 35706942
21 35707566
21 35707701
21 35707833
21 35708259
21 35708425
21 35708470
21 35709658
21 35709731
21 35710156
21 35710309
21 35710953
21 35711071
21 35711128
21 35712277
21 35712700
21 35712894
21 35712916
21 35712930
21 35713093
21 35713118
21 35713200
21 35713261
21 35713313
21 35713490
21 35713576
21 35713671
21 35713701
21 35713704
21 35713779
21 35713954
21 35713987
21 35713998
21 35714000
21 35714062
21 35714173
21 35714197
21 35714231
21 35714258
21 35714303
21 35714317
21 35714379
21 35714440
21 35714535
21 35714552
21 35714659
21 35714660
21 35714683
21 35714704
21 35714724
21 35714846
21 35714975
21 35715234
21 35715258
21 35715263
21 35715264
21 35715295
21 35715325
21 35715342
21 35715453
21 35715604
21 35715670
21 35715898
21 35715998
21 35716005
21 35716677
21 35716700
21 35716792
21 35717179
21 35718848
21 35719886
21 35720008
21 35720278
21 35721004
21 35721205
21 35721238
21 35721535
21 35721538
21 35721544
21 35721581
21 35722281
21 35722374
21 35723250
21 35723409
21 35723659
21 35723663
21 35723905
21 35723913
21 35723936
21 35723952
21 35723992
21 35724464
21 35724507
21 35724620
21 35725714
21 35725980
21 35726358
21 35727034
21 35727121
21 35727175
21 35727449
21 35727453
21 35728908
21 35728974
21 35729217
21 35729289
21 35729524
21 35729710
21 35729845
21 35730983
21 35730984
21 35731405
21 35732199
21 35732823
21 35733095
21 35734059
21 35735015
21 35735029
21 35736313
21 35736617
21 35737128
21 35737557
21 35737871
21 35738603
21 35739074
21 35739257
21 35739653
21 35740286
21 35740448
21 35740926
21 35741372
21 35741701
21 35741764
21 35741869
21 35742109
21 35742597
21 35742688
21 35742700
21 35742860
21 35743813
21 35743891
21 35743983
21 35744136
21 35744194
21 35744343
21 35744468
21 35744530
21 35744666
21 35745030
21 35745509
21 35745633
21 35748288
21 35748944
21 35748972
21 35752137
21 35752992
21 35753100
21 35753530
21 35754200
21 35755167
21 35755624
21 35758674
21 35758988
21 35759422
21 35760158
21 35760288
21 35760595
21 35761491
21 35761711
21 35761724
21 35762501
21 35763140
21 35764109
21 35764449
21 35764674
21 35764704
21 35764718
21 35764719
21 35764735
21 35764770
21 35764894
21 35764986
21 35765142
21 35765545
21 35765858
21 35766822
21 35767044
21 35767446
21 35767805
21 35768155
21 35768381
21 35768693
21 35768802
21 35768815
21 35768831
21 35768838
21 35768846
21 35768859
21 35768866
21 35769285
21 35769974
21 35770385
21 35770456
21 35770481
21 35770556
21 35770684
21 35770851
21 35770985
21 35771635
21 35771687
21 35771841
21 35771844
21 35771970
21 35771992
21 35772010
21 35772044
21 35772051
21 35772054
21 35772071
21 35772147
21 35772440
21 35772531
21 35772830
21 35772910
21 35773166
21 35773423
21 35773561
21 35773708
21 35773709
21 35773711
21 35774069
21 35774660
21 35774798
21 35774843
21 35774924
21 35774942
21 35774943
21 35775040
21 35775167
21 35775241
21 35775469
21 35775474
21 35775578
21 35775614
21 35775737
21 35775785
21 35775786
21 35775798
21 35775898
21 35775953
21 35776169
21 35776172
21 35776257
21 35776325
21 35776466
21 35776711
21 35776714
21 35776749
21 35776948
21 35777002
21 35777277
21 35777289
21 35777293
21 35777320
21 35777400
21 35777427
21 35777456
21 35777486
21 35777616
21 35777617
21 35777829
21 35778702
21 35778741
21 35778774
21 35778876
21 35779132
21 35779185
21 35779196
21 35779205
21 35779403
21 35779484
21 35779574
21 35779885
21 35779917
21 35779962
21 35780014
21 35780094
21 35780139
21 35780147
21 35780303
21 35780319
21 35780540
21 35781355
21 35781690
21 35781735
21 35781766
21 35781822
21 35781971
21 35782462
21 35782728
21 35783004
21 35783119
21 35783434
21 35783484
21 35783563
21 35783573
21 35783650
21 35783709
21 35783961
21 35783966
21 35784070
21 35784096
21 35784770
21 35784803
21 35784859
21 35784987
21 35785062
21 35785063
21 35785638
21 35785709
21 35785769
21 35786279
21 35786592
21 35788323
21 35788555
21 35788564
21 35788566
21 35788575
21 35788668
21 35788681
21 35788996
21 35789166
21 35789561
21 35789692
21 35789812
21 35791069
21 35791208
21 35791212
21 35791464
21 35791619
21 35791620
21 35791641
21 35791682
21 35792670
21 35792724
21 35792726
21 35792801
21 35792996
21 35793200
21 35793309
21 35793410
21 35793499
21 35793571
21 35793655
21 35793708
21 35793794
21 35793922
21 35794015
21 35794024
21 35794173
21 35794188
21 35794225
21 35794536
21 35794579
21 35794996
21 35795003
21 35795007
21 35795212
21 35795217
21 35795299
21 35795311
21 35796447
21 35796468
21 35796469
21 35796515
21 35796559
21 35796588
21 35796622
21 35796723
21 35796743
21 35796766
21 35796797
21 35796798
21 35796907
21 35796909
21 35796912
21 35796988
21 35797025
21 35797063
21 35797096
21 35797168
21 35797260
21 35797575
21 35797629
21 35797632
21 35797771
21 35797774
21 35797930
21 35797952
21 35798097
21 35798134
21 35798198
21 35798376
21 35798465
21 35798495
21 35798540
21 35798678
21 35798697
21 35798707
21 35798834
21 35799021
21 35799050
21 35799129
21 35799144
21 35799285
21 35799304
21 35799506
21 35799534
21 35799675
21 35799830
21 35799915
21 35799975
21 35800006
21 35800021
21 35800178
21 35800179
21 35800183
21 35800283
21 35800289
21 35801675
21 35801888
21 35803983
21 35804151
21 35804767
21 35804786
21 35805432
21 35805670
21 35806121
21 35806383
21 35811026
21 35811255
21 35811287
21 35811748
21 35811751
21 35811779
21 35812682
21 35812812
21 35813589
21 35813760
21 35814085
21 35814237
21 35814277
21 35814593
21 35815011
21 35815314
21 35815404
21 35815612
21 35815660
21 35815681
21 35815753
21 35815825
21 35815947
21 35816110
21 35816201
21 35816360
21 35816363
21 35816415
21 35816417
21 35816418
21 35816446
21 35816451
21 35816508
21 35816542
21 35816701
21 35816743
21 35816848
21 35816867
21 35817088
21 35817210
21 35817321
21 35817416
21 35817608
21 35817629
21 35817733
21 35817749
21 35817764
21 35817835
21 35817971
21 35818027
21 35818104
21 35818155
21 35819141
21 35819457
21 35819475
21 35819878
21 35820000
21 35820223
21 35821732
21 35821823
21 35821839
21 35821881
21 35821882
21 35822364
21 35822372
21 35822574
21 35822577
21 35822919
21 35823079
21 35823179
21 35823575
21 35823619
21 35823730
21 35823804
21 35824184
21 35824201
21 35824283
21 35824420
21 35824653
21 35826585
21 35826592
21 35826622
21 35826710
21 35826747
21 35827089
21 35827109
21 35827118
21 35827210
21 35827402
21 35827473
21 35827509
21 35827516
21 35827655
21 35827713
21 35827947
21 35828306
21 35828315
21 35828412
21 35828673
21 35828807
21 35828840
21 35829110
21 35829127
21 35829242
21 35829347
21 35829356
21 35829373
21 35829503
21 35829578
21 35829622
21 35829754
21 35829786
21 35829974
21 35830615
21 35831084
21 35831543
21 35831851
21 35831876
21 35831972
21 35831979
21 35832061
21 35832221
21 35832464
21 35832824
21 35832895
21 35832912
21 35833096
21 35833125
21 35833257
21 35833283
21 35833315
21 35833666
21 35833689
21 35833774
21 35833939
21 35833987
21 35833994
21 35834096
21 35834117
21 35835071
21 35835094
21 35835199
21 35835397
21 35835412
21 35836977
21 35836987
21 35837138
21 35837202
21 35837268
21 35837280
21 35837488
21 35837499
21 35837501
21 35837521
21 35837771
21 35837814
21 35838024
21 35839331
21 35839470
21 35839475
21 35839586
21 35839669
21 35839871
21 35840166
21 35840204
21 35840233
21 35840237
21 35840303
21 35840376
21 35840530
21 35840581
21 35840917
21 35841180
21 35841329
21 35841334
21 35841335
21 35841415
21 35841502
21 35841748
21 35841810
21 35842052
21 35842061
21 35843161
21 35843322
21 35843357
21 35843416
21 35843421
21 35843487
21 35843536
21 35843576
21 35843639
21 35843643
21 35843687
21 35843762
21 35843800
21 35844052
21 35844206
21 35844313
21 35844454
21 35844480
21 35844553
21 35844559
21 35844674
21 35844745
21 35844778
21 35844879
21 35844898
21 35845379
21 35845475
21 35845503
21 35845647
21 35845911
21 35845968
21 35846077
21 35846354
21 35846455
21 35846655
21 35846719
21 35846786
21 35846804
21 35846891
21 35846898
21 35847164
21 35847182
21 35847194
21 35847204
21 35847210
21 35847379
21 35847399
21 35847402
21 35847485
21 35847567
21 35847574
21 35847575
21 35847616
21 35847617
21 35847620
21 35847692
21 35847758
21 35847770
21 35847853
21 35848369
21 35848407
21 35849400
21 35849408
21 35849556
21 35849593
21 35849644
21 35849662
21 35849737
21 35850183
21 35850261
21 35850380
21 35850608
21 35850877
21 35850988
21 35851029
21 35851210
21 35851415
21 35851635
21 35851733
21 35851777
21 35851844
21 35852148
21 35853233
21 35853474
21 35854087
21 35854106
21 35854189
21 35854715
21 35854876
21 35855626
21 35858060
21 35858181
21 35858248
21 35858655
21 35859087
21 35859512
21 35859788
21 35860073
21 35860207
21 35860826
21 35861455
21 35861785
21 35863111
21 35863956
21 35864018
21 35864992
21 35865234
21 35865343
21 35865490
21 35865510
21 35865511
21 35865572
21 35865957
21 35866040
21 35866127
21 35866421
21 35866428
21 35866608
21 35866838
21 35866861
21 35867219
21 35867285
21 35867360
21 35867419
21 35867461
21 35867469
21 35867504
21 35867801
21 35868016
21 35868160
21 35868230
21 35868269
21 35868738
21 35868863
21 35868914
21 35870135
21 35870261
21 35870492
21 35870803
21 35870845
21 35871012
21 35871188
21 35871199
21 35871209
21 35871745
21 35871850
21 35871886
21 35872070
21 35872096
21 35872126
21 35872157
21 35872222
21 35872265
21 35872282
21 35872848
21 35873933
21 35874041
21 35875350
21 35875749
21 35876370
21 35876679
21 35877259
21 35880537
21 35881369
21 35883491
21 35883625
21 35883951
21 35884115
21 35884236
21 35884907
21 35885286
21 35885347
21 35885861
21 35886355
21 35886628
21 35886756
21 35886982
21 35887037
21 35888175
21 35888843
21 35888849
21 35888867
21 35888934
21 35888986
21 35889089
21 35889154
21 35889235
21 35889371
21 35889407
21 35889428
21 35889605
21 35889753
21 35889779
21 35889838
21 35889866
21 35889867
21 35889922
21 35890027
21 35890359
21 35890494
21 35890642
21 35890693
21 35890757
21 35890855
21 35890882
21 35891468
21 35891555
21 35892308
21 35892401
21 35892638
21 35892808
21 35892810
21 35892904
21 35893439
21 35893441
21 35893537
21 35893981
21 35893982
21 35894209
21 35894210
21 35897092
21 35897822
21 35897898
21 35897901
21 35898093
21 35898211
21 35898568
21 35898777
21 35898778
21 35898980
21 35899014
21 35899365
21 35899497
21 35901279
21 35901292
21 35901573
21 35901614
21 35901829
21 35901930
21 35902048
21 35902261
21 35902689
21 35902801
21 35902825
21 35902953
21 35902958
21 35903319
21 35904491
21 35904493
21 35904541
21 35905525
21 35905606
21 35905699
21 35905701
21 35906005
21 35906708
21 35907552
21 35907647
21 35907723
21 35908093
21 35908309
21 35908319
21 35908492
21 35908669
21 35908901
21 35909775
21 35909844
21 35910092
21 35910105
21 35910161
21 35910195
21 35910365
21 35910783
21 35910835
21 35911005
21 35911143
21 35911239
21 35911320
21 35911339
21 35911364
21 35911524
21 35911642
21 35911669
21 35911736
21 35911826
21 35912044
21 35912227
21 35912623
21 35912786
21 35912961
21 35913057
21 35913065
21 35913167
21 35913171
21 35913271
21 35913428
21 35913479
21 35913777
21 35913790
21 35914039
21 35914049
21 35914157
21 35914181
21 35914184
21 35914242
21 35914244
21 35914291
21 35914303
21 35914304
21 35914354
21 35914369
21 35914386
21 35914387
21 35914417
21 35914675
21 35914739
21 35914924
21 35915112
21 35915160
21 35915327
21 35915340
21 35915375
21 35915531
21 35915552
21 35915562
21 35915626
21 35915806
21 35915869
21 35916584
21 35917046
21 35917126
21 35917988
21 35918057
21 35920721
21 35920896
21 35920909
21 35922933
21 35923115
21 35923389
21 35923489
21 35923511
21 35923750
21 35924113
21 35924237
21 35924468
21 35924934
21 35925705
21 35925812
21 35925841
21 35926068
21 35926132
21 35926221
21 35927712
21 35927824
21 35927905
21 35927932
21 35928608
21 35929387
21 35929601
21 35930981
21 35931288
21 35933218
21 35933314
21 35933761
21 35934433
21 35934577
21 35934609
21 35934979
21 35934987
21 35935560
21 35935813
21 35935940
21 35935958
21 35936554
21 35937076
21 35937422
21 35937463
21 35937617
21 35937847
21 35938087
21 35938498
21 35938697
21 35939135
21 35939211
21 35939627
21 35940383
21 35940455
21 35940606
21 35940796
21 35941076
21 35941383
21 35941385
21 35941387
21 35941422
21 35942071
21 35942088
21 35942149
21 35942245
21 35942829
21 35942874
21 35943216
21 35943230
21 35943238
21 35943263
21 35943280
21 35943340
21 35943532
21 35943663
21 35944420
21 35945108
21 35945274
21 35945446
21 35946727
21 35946742
21 35946789
21 35946803
21 35946924
21 35947060
21 35947065
21 35947104
21 35947112
21 35947139
21 35947175
21 35947192
21 35947203
21 35947288
21 35947385
21 35947421
21 35947433
21 35947501
21 35947514
21 35947533
21 35947614
21 35947623
21 35947697
21 35947770
21 35948133
21 35948269
21 35948413
21 35948676
21 35948741
21 35948787
21 35949110
21 35949134
21 35949168
21 35949270
21 35949429
21 35949471
21 35949483
21 35949629
21 35949734
21 35949776
21 35949789
21 35949820
21 35949929
21 35950021
21 35950028
21 35950138
21 35950221
21 35950325
21 35950463
21 35950495
21 35950603
21 35950635
21 35950863
21 35950954
21 35951085
21 35951878
21 35952137
21 35952231
21 35953679
21 35953885
21 35954088
21 35954527
21 35954746
21 35954773
21 35955916
21 35956760
21 35959479
21 35960965
21 35962341
21 35962423
21 35964158
21 35964295
21 35964303
21 35964395
21 35966944
21 35968599
21 35969580
21 35969642
21 35969643
21 35970538
21 35971243
21 35971285
21 35971532
21 35971567
21 35971729
21 35971776
21 35972517
21 35972536
21 35972818
21 35973055
21 35973488
21 35973969
21 35974044
21 35974292
21 35974821
21 35975207
21 35975268
21 35975858
21 35976045
21 35976123
21 35976143
21 35976336
21 35976352
21 35976627
21 35976684
21 35976715
21 35976797
21 35976948
21 35977073
21 35977098
21 35977104
21 35977153
21 35977211
21 35977389
21 35977430
21 35977567
21 35977597
21 35977759
21 35978136
21 35978186
21 35978349
21 35979488
21 35979565
21 35979888
21 35980027
21 35980120
21 35980404
21 35980751
21 35981123
21 35981141
21 35981159
21 35981191
21 35981509
21 35981805
21 35981891
21 35982099
21 35982156
21 35982257
21 35982811
21 35982986
21 35983212
21 35983214
21 35983450
21 35983985
21 35984162
21 35984810
21 35984820
21 35984899
21 35984911
21 35984948
21 35985293
21 35985424
21 35985571
21 35985803
21 35985912
21 35986172
21 35986217
21 35986266
21 35986351
21 35986358
21 35986464
21 35986489
21 35986631
21 35986650
21 35986673
21 35986674
21 35986768
21 35986964
21 35986965
21 35988130
21 35988270
21 35988400
21 35988454
21 35988619
21 35988705
21 35988868
21 35988869
21 35989301
21 35989313
21 35989320
21 35989321
21 35989326
21 35989344
21 35989394
21 35989411
21 35989459
21 35989586
21 35989831
21 35989991
21 35990512
21 35991638
21 35992166
21 35992182
21 35992189
21 35992198
21 35992210
21 35992443
21 35992476
21 35992575
21 35992922
21 35993169
21 35993384
21 35993725
21 35993753
21 35993856
21 35994038
21 35994485
21 35994530
21 35994553
21 35994585
21 35994616
21 35994677
21 35994861
21 35995864
21 35996111
21 35996304
21 35996350
21 35996383
21 35996552
21 35996564
21 35996793
21 35996879
21 35997337
21 35997603
21 35997670
21 35999359
21 35999375
21 35999675
21 36001083
21 36001179
21 36001197
21 36001339
21 36001538
21 36001613
21 36001647
21 36001653
21 36002019
21 36002155
21 36002218
21 36002263
21 36002339
21 36002486
21 36002494
21 36002515
21 36002545
21 36002650
21 36002889
21 36003001
21 36003057
21 36004086
21 36004745
21 36006505
21 36006840
21 36007204
21 36007988
21 36009822
21 36009928
21 36010070
21 36011500
21 36011578
21 36012562
21 36013259
21 36013595
21 36014443
21 36015232
21 36015961
21 36016527
21 36016810
21 36017020
21 36017054
21 36017141
21 36017508
21 36018091
21 36021146
21 36021507
21 36021719
21 36021813
21 36022503
21 36023481
21 36024133
21 36024770
21 36025651
21 36025683
21 36025783
21 36027119
21 36027677
21 36028188
21 36028218
21 36028838
21 36029056
21 36029346
21 36029526
21 36030917
21 36031461
21 36031569
21 36031676
21 36032142
21 36032445
21 36032457
21 36033232
21 36033479
21 36033882
21 36034308
21 36034793
21 36035346
21 36035429
21 36036808
21 36038384
21 36039321
21 36039738
21 36040198
21 36040425
21 36040578
21 36040760
21 36040761
21 36040778
21 36040779
21 36040876
21 36041656
21 36041703
21 36041908
21 36042229
21 36042475
21 36042998
21 36044430
21 36044471
21 36044522
21 36044546
21 36044669
21 36044692
21 36044718
21 36044810
21 36044888
21 36044889
21 36045046
21 36045060
21 36045066
21 36045072
21 36045106
21 36045175
21 36045177
21 36045264
21 36045270
21 36045320
21 36045352
21 36045372
21 36045792
21 36045913
21 36045923
21 36045951
21 36045967
21 36046040
21 36046203
21 36046217
21 36046246
21 36046330
21 36046442
21 36046780
21 36046828
21 36047096
21 36047508
21 36047732
21 36047839
21 36048001
21 36048040
21 36048065
21 36048132
21 36048243
21 36048249
21 36048255
21 36048303
21 36048470
21 36048521
21 36048581
21 36049587
21 36049971
21 36050046
21 36051083
21 36051368
21 36051855
21 36052015
21 36052035
21 36052130
21 36052673
21 36053520
21 36054222
21 36054604
21 36054688
21 36055517
21 36055518
21 36055559
21 36055608
21 36055727
21 36055890
21 36055959
21 36055996
21 36056653
21 36056678
21 36056707
21 36056850
21 36056980
21 36057110
21 36057224
21 36057835
21 36057859
21 36058170
21 36058196
21 36058270
21 36059554
21 36059582
21 36060332
21 36060357
21 36061107
21 36061770
21 36062760
21 36062806
21 36063154
21 36063176
21 36063194
21 36063270
21 36063299
21 36063358
21 36063369
21 36063448
21 36063656
21 36063773
21 36063868
21 36063872
21 36064000
21 36064046
21 36064051
21 36064405
21 36064530
21 36064650
21 36064686
21 36064746
21 36065029
21 36065850
21 36065851
21 36066067
21 36066217
21 36066486
21 36066519
21 36067031
21 36067141
21 36067563
21 36067862
21 36068383
21 36068505
21 36068534
21 36068644
21 36069656
21 36069787
21 36070000
21 36070024
21 36070583
21 36070706
21 36072223
21 36072224
21 36072516
21 36072895
21 36072910
21 36073442
21 36073458
21 36073479
21 36077460
21 36078214
21 36078227
21 36078564
21 36078663
21 36079584
21 36079761
21 36081716
21 36081893
21 36082155
21 36082779
21 36082911
21 36082931
21 36083246
21 36083295
21 36083508
21 36083615
21 36083619
21 36083768
21 36084266
21 36084330
21 36084373
21 36084382
21 36084589
21 36084615
21 36084679
21 36084915
21 36085102
21 36085336
21 36085349
21 36087015
21 36087099
21 36087167
21 36087170
21 36087432
21 36087809
21 36088163
21 36089055
21 36089331
21 36089493
21 36089553
21 36089883
21 36090065
21 36090124
21 36090882
21 36091726
21 36092345
21 36092446
21 36092450
21 36092516
21 36092612
21 36093237
21 36093840
21 36094030
21 36094195
21 36094234
21 36094483
21 36095237
21 36095265
21 36095353
21 36095560
21 36095608
21 36095710
21 36095757
21 36096157
21 36096164
21 36096165
21 36096179
21 36096302
21 36096319
21 36096346
21 36096579
21 36096607
21 36096620
21 36096621
21 36096634
21 36096683
21 36096696
21 36096839
21 36096926
21 36097133
21 36097302
21 36097331
21 36097343
21 36097367
21 36097421
21 36097494
21 36097503
21 36097522
21 36097674
21 36097753
21 36097849
21 36097917
21 36098271
21 36098603
21 36099781
21 36100670
21 36100707
21 36101162
21 36101400
21 36101484
21 36101530
21 36101556
21 36101680
21 36101703
21 36101724
21 36101749
21 36101765
21 36101774
21 36101775
21 36101795
21 36101810
21 36101927
21 36102034
21 36102223
21 36102319
21 36102339
21 36102593
21 36102794
21 36102857
21 36103011
21 36103044
21 36103895
21 36103928
21 36104038
21 36104039
21 36104052
21 36104058
21 36104265
21 36104453
21 36104532
21 36104648
21 36104709
21 36104744
21 36104831
21 36104842
21 36104912
21 36105002
21 36105018
21 36105186
21 36105484
21 36105544
21 36105916
21 36105992
21 36106057
21 36106167
21 36106187
21 36106213
21 36106257
21 36106413
21 36106441
21 36106479
21 36106545
21 36106640
21 36106650
21 36106716
21 36106771
21 36107172
21 36107206
21 36107276
21 36107311
21 36107395
21 36107567
21 36107715
21 36107788
21 36107949
21 36107950
21 36108055
21 36108116
21 36108117
21 36108590
21 36108673
21 36108722
21 36108734
21 36108737
21 36108790
21 36108903
21 36109047
21 36109130
21 36109373
21 36109400
21 36109488
21 36109703
21 36109736
21 36110039
21 36110098
21 36110116
21 36110313
21 36110326
21 36110409
21 36110648
21 36110714
21 36110729
21 36110848
21 36110910
21 36110936
21 36110949
21 36110952
21 36110981
21 36112941
21 36113291
21 36113296
21 36113463
21 36113752
21 36113859
21 36113893
21 36113904
21 36113977
21 36114323
21 36114324
21 36114348
21 36114469
21 36115151
21 36115603
21 36115912
21 36116170
21 36116331
21 36116959
21 36117010
21 36117423
21 36117743
21 36118193
21 36119509
21 36119570
21 36120702
21 36121201
21 36122067
21 36123201
21 36123260
21 36124523
21 36124951
21 36125276
21 36125321
21 36125896
21 36126030
21 36126296
21 36126304
21 36126480
21 36127895
21 36128124
21 36128211
21 36129141
21 36129221
21 36129391
21 36131760
21 36132246
21 36132416
21 36134255
21 36134642
21 36134879
21 36135437
21 36136544
21 36136787
21 36137677
21 36138369
21 36140198
21 36141209
21 36141272
21 36141442
21 36141761
21 36141950
21 36141968
21 36142002
21 36142157
21 36142255
21 36142283
21 36142306
21 36142307
21 36142337
21 36142421
21 36142423
21 36142470
21 36142692
21 36142747
21 36142772
21 36143107
21 36143138
21 36143759
21 36143840
21 36143885
21 36144082
21 36144121
21 36144125
21 36144297
21 36144396
21 36144432
21 36144541
21 36144826
21 36144968
21 36145176
21 36145291
21 36145431
21 36145588
21 36145611
21 36146108
21 36146111
21 36147131
21 36147942
21 36148070
21 36148151
21 36148308
21 36148380
21 36148669
21 36148708
21 36148770
21 36148836
21 36149319
21 36149326
21 36149603
21 36149653
21 36150420
21 36150503
21 36150504
21 36150547
21 36150571
21 36150580
21 36150675
21 36150779
21 36150784
21 36150818
21 36150830
21 36150853
21 36150861
21 36150947
21 36151008
21 36151055
21 36152225
21 36152257
21 36152358
21 36152736
21 36152804
21 36152868
21 36152876
21 36152940
21 36152949
21 36152963
21 36152983
21 36153249
21 36153269
21 36153380
21 36153434
21 36153442
21 36153667
21 36153734
21 36153743
21 36153767
21 36153818
21 36154078
21 36154086
21 36154101
21 36154136
21 36154192
21 36154205
21 36154407
21 36154408
21 36154430
21 36154576
21 36154614
21 36154711
21 36154715
21 36154729
21 36154773
21 36154797
21 36154823
21 36154963
21 36155068
21 36155089
21 36155233
21 36155292
21 36155300
21 36155307
21 36155346
21 36155549
21 36155566
21 36155567
21 36155615
21 36156130
21 36156153
21 36156194
21 36156197
21 36156279
21 36156502
21 36156579
21 36156586
21 36156638
21 36156687
21 36156722
21 36156730
21 36156734
21 36156764
21 36157625
21 36157695
21 36157955
21 36158040
21 36158092
21 36158117
21 36158185
21 36158200
21 36158295
21 36158407
21 36158897
21 36158933
21 36158952
21 36159000
21 36159074
21 36159242
21 36159319
21 36159626
21 36159773
21 36159793
21 36160121
21 36160223
21 36160591
21 36161032
21 36161098
21 36161302
21 36161547
21 36161650
21 36161787
21 36161985
21 36162044
21 36162152
21 36162238
21 36162395
21 36162556
21 36162658
21 36162753
21 36162807
21 36162820
21 36162854
21 36162874
21 36163365
21 36163385
21 36163490
21 36164053
21 36164552
21 36164624
21 36164637
21 36164663
21 36164700
21 36164785
21 36164876
21 36164886
21 36165121
21 36165262
21 36165367
21 36165384
21 36165434
21 36165510
21 36165624
21 36165625
21 36165838
21 36165907
21 36165916
21 36165926
21 36165927
21 36165936
21 36165940
21 36166067
21 36166071
21 36166085
21 36166092
21 36166122
21 36166182
21 36166594
21 36166851
21 36166867
21 36166875
21 36166912
21 36166927
21 36166961
21 36167075
21 36167182
21 36167293
21 36167315
21 36167361
21 36167364
21 36167393
21 36167394
21 36167438
21 36167591
21 36167721
21 36167733
21 36167917
21 36168013
21 36168061
21 36168069
21 36168088
21 36168100
21 36168202
21 36168211
21 36168256
21 36168645
21 36168656
21 36168680
21 36168699
21 36168739
21 36168762
21 36168948
21 36169014
21 36169038
21 36169055
21 36169056
21 36169115
21 36169153
21 36169302
21 36169310
21 36169354
21 36169443
21 36169609
21 36169801
21 36169813
21 36169917
21 36170099
21 36170140
21 36170158
21 36170250
21 36170386
21 36170413
21 36170506
21 36170729
21 36170734
21 36170868
21 36170896
21 36170899
21 36170964
21 36171097
21 36171168
21 36171188
21 36171212
21 36171220
21 36171230
21 36171259
21 36171631
21 36171672
21 36171865
21 36172151
21 36173891
21 36173975
21 36174064
21 36174097
21 36174307
21 36174375
21 36174653
21 36174708
21 36174769
21 36174896
21 36175039
21 36175168
21 36175399
21 36175555
21 36175725
21 36175852
21 36175965
21 36175993
21 36176300
21 36176536
21 36177001
21 36177048
21 36177057
21 36177202
21 36177234
21 36177555
21 36177759
21 36178136
21 36178406
21 36178492
21 36178775
21 36178784
21 36178841
21 36178891
21 36179067
21 36179141
21 36179387
21 36179443
21 36179476
21 36179683
21 36179948
21 36179976
21 36180624
21 36180633
21 36180715
21 36180716
21 36180772
21 36180950
21 36180992
21 36181008
21 36181081
21 36181106
21 36181113
21 36181147
21 36181231
21 36181245
21 36181353
21 36181364
21 36181385
21 36181473
21 36181994
21 36182030
21 36182047
21 36182069
21 36182103
21 36182129
21 36182155
21 36182975
21 36183042
21 36183132
21 36183370
21 36183472
21 36183714
21 36183727
21 36183738
21 36183861
21 36183890
21 36184145
21 36184236
21 36184237
21 36184433
21 36184545
21 36184586
21 36184749
21 36185112
21 36185775
21 36185935
21 36186190
21 36186566
21 36186624
21 36186649
21 36187488
21 36187682
21 36188274
21 36188380
21 36188688
21 36189212
21 36189250
21 36189438
21 36189761
21 36189986
21 36190107
21 36190217
21 36190378
21 36190725
21 36191180
21 36191279
21 36192845
21 36192882
21 36195007
21 36195030
21 36195041
21 36195111
21 36195254
21 36195291
21 36195504
21 36195553
21 36195572
21 36195872
21 36196928
21 36197166
21 36197173
21 36197214
21 36197307
21 36197329
21 36197518
21 36197681
21 36198531
21 36198885
21 36199007
21 36199163
21 36199177
21 36199197
21 36199404
21 36199468
21 36199536
21 36199573
21 36199757
21 36200647
21 36200734
21 36201217
21 36201234
21 36201400
21 36201413
21 36201492
21 36201495
21 36201719
21 36201830
21 36201831
21 36202112
21 36202197
21 36202228
21 36202251
21 36202331
21 36203827
21 36205721
21 36205731
21 36205745
21 36205839
21 36205896
21 36206255
21 36206278
21 36206307
21 36206393
21 36206421
21 36206447
21 36206720
21 36206735
21 36206762
21 36206932
21 36206982
21 36207370
21 36207476
21 36207869
21 36207889
21 36208058
21 36208703
21 36208864
21 36209119
21 36209267
21 36209350
21 36209725
21 36209975
21 36210578
21 36210804
21 36211221
21 36212581
21 36212954
21 36213504
21 36213541
21 36213555
21 36213738
21 36214361
21 36214545
21 36215553
21 36215989
21 36216015
21 36216525
21 36216531
21 36216609
21 36216947
21 36218395
21 36218609
21 36219119
21 36219599
21 36219682
21 36219907
21 36220355
21 36221037
21 36221152
21 36222910
21 36223231
21 36223639
21 36224387
21 36224431
21 36225586
21 36225824
21 36226188
21 36226303
21 36226490
21 36226966
21 36227673
21 36227947
21 36228009
21 36234682
21 36235094
21 36235247
21 36235368
21 36235999
21 36236247
21 36236561
21 36237032
21 36237872
21 36237906
21 36238101
21 36238227
21 36238598
21 36239321
21 36239755
21 36239846
21 36240175
21 36240208
21 36240404
21 36240622
21 36240657
21 36240825
21 36240851
21 36240963
21 36241064
21 36241354
21 36241593
21 36241612
21 36241623
21 36242307
21 36242508
21 36242791
21 36242956
21 36243631
21 36243936
21 36243947
21 36244051
21 36244116
21 36244211
21 36244294
21 36244657
21 36244895
21 36245201
21 36245258
21 36245317
21 36245385
21 36245517
21 36245920
21 36245975
21 36246065
21 36246173
21 36246625
21 36247161
21 36247303
21 36247381
21 36248050
21 36248078
21 36248203
21 36248597
21 36248909
21 36249119
21 36249128
21 36249259
21 36249861
21 36250381
21 36250397
21 36251538
21 36251558
21 36251574
21 36252246
21 36253419
21 36253489
21 36253514
21 36254112
21 36254781
21 36254787
21 36254942
21 36255158
21 36255630
21 36255698
21 36255865
21 36256592
21 36257031
21 36258066
21 36258884
21 36258924
21 36258936
21 36258952
21 36259003
21 36259105
21 36259124
21 36259556
21 36259976
21 36260312
21 36260313
21 36263743
21 36263771
21 36264621
21 36264877
21 36264998
21 36265067
21 36266523
21 36266923
21 36266931
21 36267216
21 36267265
21 36267841
21 36268156
21 36268184
21 36268239
21 36268261
21 36268281
21 36269027
21 36269388
21 36269492
21 36269800
21 36270113
21 36270190
21 36270191
21 36270235
21 36271111
21 36271584
21 36271956
21 36272119
21 36273187
21 36276676
21 36276839
21 36276903
21 36277225
21 36278641
21 36278989
21 36279280
21 36280153
21 36280436
21 36280482
21 36280494
21 36280573
21 36282881
21 36283172
21 36283318
21 36283524
21 36284133
21 36284299
21 36284519
21 36285358
21 36285824
21 36287429
21 36288300
21 36288334
21 36288778
21 36289136
21 36289347
21 36289975
21 36290033
21 36291422
21 36291904
21 36293209
21 36293244
21 36293759
21 36294492
21 36294662
21 36294706
21 36294982
21 36296635
21 36296676
21 36296763
21 36297368
21 36297779
21 36297786
21 36297906
21 36298153
21 36298228
21 36298315
21 36298318
21 36299043
21 36299164
21 36299604
21 36299675
21 36300021
21 36300347
21 36300381
21 36301143
21 36301184
21 36301658
21 36301862
21 36302305
21 36302750
21 36303324
21 36303823
21 36304107
21 36304661
21 36305268
21 36306112
21 36306182
21 36306365
21 36306836
21 36307222
21 36307229
21 36307302
21 36307535
21 36307705
21 36307807
21 36308084
21 36309653
21 36310246
21 36310807
21 36312378
21 36313018
21 36313076
21 36313327
21 36314705
21 36315404
21 36315702
21 36315816
21 36315914
21 36315938
21 36317041
21 36317160
21 36317254
21 36318087
21 36318541
21 36319209
21 36319759
21 36320009
21 36320458
21 36320753
21 36321096
21 36321222
21 36321637
21 36321752
21 36322178
21 36322652
21 36323791
21 36323831
21 36323953
21 36324124
21 36326204
21 36326271
21 36326450
21 36326541
21 36326790
21 36326848
21 36326890
21 36327355
21 36329405
21 36329801
21 36329815
21 36329816
21 36330265
21 36333500
21 36334041
21 36334354
21 36334420
21 36335346
21 36335559
21 36336753
21 36336978
21 36336990
21 36336994
21 36337453
21 36337514
21 36337687
21 36337918
21 36338295
21 36338417
21 36339020
21 36339447
21 36339751
21 36340552
21 36340553
21 36341530
21 36341646
21 36342078
21 36342346
21 36342388
21 36342566
21 36342940
21 36342983
21 36343055
21 36343265
21 36343376
21 36343956
21 36345307
21 36345537
21 36345683
21 36346301
21 36346380
21 36346433
21 36346579
21 36346727
21 36346741
21 36346811
21 36346812
21 36346823
21 36346916
21 36346992
21 36347092
21 36347131
21 36347195
21 36347251
21 36347284
21 36347820
21 36347856
21 36347876
21 36347880
21 36347888
21 36347897
21 36348119
21 36348199
21 36348248
21 36348378
21 36348439
21 36348446
21 36348688
21 36348692
21 36348703
21 36349000
21 36349122
21 36349510
21 36349981
21 36350656
21 36350683
21 36350860
21 36350917
21 36351494
21 36351834
21 36352681
21 36353136
21 36357577
21 36359768
21 36360325
21 36361201
21 36361265
21 36363253
21 36363639
21 36369605
21 36369654
21 36369876
21 36370138
21 36374838
21 36375773
21 36375786
21 36375915
21 36376384
21 36376636
21 36376724
21 36376798
21 36377375
21 36378466
21 36378490
21 36378842
21 36379390
21 36379729
21 36379835
21 36379841
21 36380273
21 36380364
21 36380925
21 36381044
21 36381283
21 36381873
21 36382056
21 36382300
21 36382595
21 36383771
21 36383979
21 36384029
21 36385416
21 36385582
21 36385772
21 36385881
21 36386181
21 36386360
21 36387501
21 36387611
21 36387619
21 36387821
21 36388120
21 36388288
21 36388413
21 36388432
21 36389342
21 36390403
21 36390455
21 36390557
21 36390612
21 36390832
21 36390888
21 36390942
21 36390983
21 36391596
21 36392730
21 36393279
21 36393376
21 36393540
21 36393543
21 36394924
21 36395997
21 36397047
21 36397310
21 36397909
21 36399843
21 36400212
21 36400291
21 36400302
21 36400524
21 36400559
21 36400578
21 36400864
21 36400876
21 36401141
21 36401281
21 36401538
21 36402386
21 36403590
21 36403969
21 36404132
21 36404179
21 36404246
21 36404289
21 36404666
21 36404916
21 36404917
21 36404941
21 36405475
21 36405586
21 36405609
21 36405675
21 36405873
21 36406023
21 36406079
21 36406138
21 36406364
21 36406837
21 36406898
21 36407125
21 36407428
21 36407868
21 36408998
21 36409179
21 36409688
21 36410128
21 36411278
21 36411376
21 36411590
21 36412056
21 36412271
21 36412319
21 36412340
21 36412371
21 36412771
21 36413414
21 36413756
21 36413785
21 36413910
21 36413948
21 36414416
21 36414638
21 36414946
21 36414971
21 36414990
21 36415015
21 36415085
21 36418676
21 36418804
21 36418832
21 36419039
21 36421281
21 36421877
21 36422187
21 36424845
21 36424872
21 36424976
21 36425156
21 36428701
21 36429709
21 36429907
21 36430020
21 36430340
21 36430387
21 36430895
21 36431104
21 36431220
21 36431240
21 36431648
21 36431673
21 36431754
21 36431844
21 36432119
21 36432153
21 36432174
21 36432186
21 36432187
21 36432197
21 36432300
21 36433049
21 36433056
21 36433360
21 36433801
21 36434327
21 36434335
21 36435102
21 36435562
21 36436206
21 36436815
21 36437139
21 36437256
21 36437918
21 36439362
21 36440299
21 36440571
21 36440942
21 36441067
21 36441132
21 36442449
21 36443211
21 36444673
21 36446216
21 36447160
21 36447272
21 36447319
21 36448601
21 36448638
21 36448651
21 36448820
21 36448880
21 36449590
21 36449598
21 36449759
21 36451127
21 36452706
21 36452735
21 36452756
21 36452757
21 36452876
21 36453111
21 36453501
21 36453914
21 36454209
21 36454487
21 36454531
21 36454532
21 36454732
21 36455156
21 36455335
21 36455375
21 36455377
21 36456060
21 36456101
21 36456111
21 36456113
21 36456256
21 36456381
21 36456433
21 36456508
21 36456546
21 36456629
21 36457302
21 36457313
21 36458181
21 36458260
21 36458627
21 36458805
21 36458827
21 36459177
21 36459653
21 36459726
21 36460012
21 36460096
21 36460225
21 36460340
21 36460509
21 36460585
21 36460835
21 36460844
21 36461092
21 36461148
21 36461175
21 36461257
21 36461494
21 36461666
21 36461997
21 36462145
21 36462160
21 36462301
21 36462664
21 36462783
21 36462799
21 36463034
21 36463035
21 36463114
21 36463146
21 36463192
21 36464202
21 36465596
21 36465787
21 36465859
21 36466039
21 36466042
21 36466914
21 36467016
21 36467017
21 36467140
21 36467239
21 36467276
21 36467716
21 36467717
21 36468067
21 36468148
21 36468243
21 36468287
21 36468414
21 36468481
21 36468539
21 36468691
21 36468720
21 36468797
21 36469052
21 36469132
21 36469133
21 36469243
21 36469302
21 36470315
21 36472438
21 36472487
21 36472744
21 36472758
21 36472772
21 36472886
21 36472966
21 36473010
21 36473103
21 36473221
21 36473301
21 36473343
21 36473349
21 36473370
21 36473444
21 36473445
21 36473603
21 36473731
21 36473857
21 36474107
21 36474174
21 36474199
21 36474210
21 36474213
21 36474345
21 36474462
21 36474520
21 36474613
21 36474627
21 36474892
21 36474993
21 36475016
21 36475017
21 36475057
21 36475068
21 36475142
21 36475144
21 36475238
21 36475422
21 36475434
21 36476119
21 36476269
21 36476280
21 36476351
21 36476442
21 36476588
21 36476591
21 36476614
21 36476873
21 36476987
21 36478223
21 36478236
21 36478394
21 36478483
21 36479178
21 36479400
21 36479454
21 36479574
21 36479739
21 36479766
21 36479935
21 36479988
21 36480024
21 36480138
21 36481722
21 36481769
21 36482173
21 36482997
21 36483025
21 36483043
21 36483067
21 36483270
21 36483347
21 36483354
21 36483471
21 36484014
21 36484259
21 36484296
21 36484639
21 36484651
21 36484730
21 36485037
21 36485114
21 36485254
21 36485318
21 36485531
21 36485651
21 36485722
21 36485868
21 36486944
21 36487557
21 36488169
21 36488170
21 36488206
21 36488829
21 36488905
21 36488967
21 36489031
21 36489037
21 36489072
21 36489103
21 36489224
21 36489239
21 36489682
21 36489758
21 36489818
21 36489881
21 36489914
21 36490086
21 36490193
21 36490278
21 36490334
21 36490375
21 36490515
21 36490525
21 36490556
21 36490624
21 36491276
21 36491776
21 36492045
21 36492296
21 36493104
21 36493111
21 36493822
21 36493983
21 36494045
21 36494271
21 36494322
21 36494438
21 36494852
21 36495227
21 36495413
21 36495420
21 36495452
21 36495659
21 36495783
21 36495829
21 36496023
21 36496057
21 36496133
21 36496238
21 36496384
21 36496499
21 36496577
21 36496802
21 36496859
21 36496916
21 36497294
21 36497329
21 36497652
21 36497999
21 36498159
21 36498605
21 36498687
21 36498985
21 36499797
21 36499993
21 36500085
21 36500256
21 36500334
21 36500375
21 36500886
21 36501304
21 36501557
21 36501675
21 36501873
21 36501925
21 36503192
21 36503563
21 36503641
21 36503988
21 36504600
21 36505211
21 36505635
21 36505759
21 36506994
21 36507613
21 36507761
21 36507817
21 36507895
21 36507920
21 36507988
21 36508040
21 36508100
21 36508282
21 36508449
21 36508741
21 36508897
21 36508898
21 36509048
21 36509178
21 36509201
21 36509445
21 36509896
21 36509986
21 36510027
21 36510035
21 36510051
21 36510085
21 36510798
21 36511193
21 36511386
21 36511431
21 36511596
21 36511962
21 36512051
21 36512167
21 36512213
21 36512326
21 36512340
21 36512427
21 36512628
21 36512799
21 36512996
21 36513097
21 36513098
21 36513162
21 36513211
21 36513263
21 36513319
21 36513344
21 36513550
21 36513569
21 36513631
21 36513632
21 36513771
21 36513833
21 36513882
21 36513892
21 36513908
21 36514017
21 36514176
21 36514179
21 36514213
21 36514280
21 36514468
21 36514479
21 36514488
21 36514507
21 36514699
21 36514798
21 36514801
21 36514804
21 36514896
21 36514981
21 36514994
21 36514998
21 36515247
21 36515319
21 36515366
21 36515463
21 36515592
21 36516010
21 36516035
21 36516151
21 36516157
21 36516206
21 36516366
21 36516554
21 36516643
21 36516842
21 36516879
21 36516884
21 36517093
21 36517116
21 36517281
21 36517348
21 36517532
21 36517569
21 36517753
21 36518260
21 36518321
21 36518371
21 36518426
21 36518842
21 36518902
21 36519294
21 36519487
21 36519567
21 36519568
21 36519674
21 36519883
21 36519918
21 36519922
21 36519938
21 36520021
21 36520084
21 36520268
21 36520404
21 36520450
21 36520627
21 36520873
21 36520908
21 36521061
21 36521129
21 36521160
21 36521254
21 36521307
21 36521310
21 36521313
21 36521317
21 36521373
21 36521443
21 36521562
21 36521591
21 36521606
21 36521689
21 36521908
21 36522313
21 36522374
21 36522461
21 36522543
21 36522563
21 36522575
21 36522615
21 36522624
21 36522659
21 36522698
21 36522736
21 36522810
21 36522951
21 36523046
21 36523163
21 36523247
21 36523269
21 36523272
21 36523279
21 36523419
21 36523445
21 36523580
21 36523610
21 36523635
21 36523684
21 36523688
21 36523699
21 36523759
21 36523793
21 36523872
21 36523898
21 36523980
21 36523984
21 36524068
21 36524131
21 36524552
21 36524757
21 36524760
21 36524786
21 36525196
21 36526238
21 36526470
21 36526544
21 36526630
21 36526664
21 36526818
21 36526894
21 36526927
21 36527158
21 36527205
21 36527282
21 36527319
21 36527549
21 36527745
21 36527796
21 36528058
21 36528059
21 36528121
21 36528185
21 36528255
21 36528329
21 36528404
21 36528492
21 36528506
21 36528514
21 36528601
21 36528602
21 36528628
21 36528643
21 36528724
21 36528729
21 36528732
21 36528733
21 36528771
21 36528817
21 36528821
21 36528825
21 36528829
21 36528847
21 36528848
21 36528858
21 36528916
21 36528930
21 36529021
21 36529029
21 36529087
21 36529113
21 36529272
21 36529300
21 36529395
21 36529546
21 36529555
21 36529572
21 36529605
21 36529620
21 36529633
21 36529726
21 36529751
21 36529845
21 36529860
21 36529867
21 36529927
21 36529936
21 36529943
21 36529947
21 36529956
21 36530054
21 36530087
21 36530093
21 36530168
21 36530173
21 36530179
21 36530282
21 36530318
21 36530652
21 36531018
21 36531124
21 36531146
21 36531236
21 36531385
21 36531396
21 36531408
21 36531894
21 36531903
21 36531917
21 36532016
21 36532031
21 36532054
21 36532161
21 36532281
21 36532384
21 36532402
21 36532798
21 36532868
21 36533089
21 36533291
21 36533360
21 36533416
21 36533467
21 36533547
21 36533578
21 36533651
21 36533747
21 36533847
21 36533872
21 36533874
21 36533999
21 36534043
21 36534097
21 36534933
21 36535348
21 36535736
21 36536176
21 36536292
21 36536352
21 36536515
21 36536587
21 36536719
21 36536748
21 36536889
21 36536980
21 36536998
21 36537290
21 36537672
21 36537957
21 36538068
21 36538120
21 36538292
21 36538714
21 36538845
21 36538874
21 36539071
21 36539317
21 36539392
21 36539428
21 36540019
21 36540255
21 36540310
21 36540336
21 36540673
21 36540674
21 36540734
21 36540737
21 36540879
21 36540888
21 36541469
21 36544536
21 36545096
21 36545162
21 36545293
21 36545905
21 36546256
21 36547171
21 36547255
21 36547275
21 36547637
21 36548195
21 36548932
21 36548971
21 36549292
21 36549369
21 36549399
21 36550707
21 36551268
21 36553158
21 36554211
21 36555368
21 36555395
21 36555783
21 36557623
21 36557734
21 36557821
21 36558525
21 36558577
21 36559169
21 36560564
21 36560759
21 36561303
21 36561404
21 36561741
21 36566156
21 36566255
21 36566411
21 36567107
21 36567341
21 36568109
21 36568171
21 36568622
21 36569509
21 36569797
21 36569879
21 36570085
21 36571312
21 36571599
21 36571600
21 36571782
21 36572106
21 36572250
21 36572724
21 36572760
21 36573247
21 36573350
21 36574132
21 36575108
21 36575751
21 36576738
21 36577048
21 36578162
21 36578218
21 36578432
21 36578875
21 36579677
21 36579988
21 36580107
21 36580108
21 36581814
21 36581896
21 36582014
21 36582025
21 36582045
21 36582119
21 36582200
21 36585994
21 36586478
21 36586960
21 36587299
21 36587873
21 36588877
21 36589654
21 36589778
21 36590494
21 36590753
21 36591774
21 36592115
21 36592170
21 36593275
21 36596400
21 36597025
21 36598158
21 36599389
21 36601503
21 36602677
21 36602719
21 36602827
21 36603555
21 36603645
21 36603909
21 36604647
21 36604831
21 36604979
21 36604996
21 36605906
21 36606196
21 36606605
21 36606652
21 36606753
21 36606908
21 36607096
21 36607098
21 36607156
21 36607439
21 36607445
21 36607458
21 36608666
21 36610919
21 36611035
21 36611437
21 36612425
21 36612514
21 36615918
21 36616803
21 36616858
21 36617493
21 36617824
21 36618749
21 36619640
21 36621124
21 36621860
21 36622495
21 36622661
21 36623347
21 36625799
21 36627929
21 36628078
21 36628788
21 36629108
21 36629480
21 36630117
21 36630405
21 36630552
21 36630622
21 36630979
21 36633324
21 36633689
21 36633897
21 36634374
21 36635032
21 36635265
21 36635421
21 36636015
21 36636843
21 36637701
21 36639405
21 36640059
21 36640101
21 36640946
21 36641088
21 36641762
21 36642108
21 36642433
21 36642569
21 36642889
21 36643607
21 36643651
21 36644113
21 36644964
21 36645900
21 36645978
21 36646024
21 36646331
21 36646332
21 36646471
21 36646502
21 36646678
21 36646986
21 36647353
21 36647544
21 36647616
21 36647856
21 36648033
21 36648097
21 36648931
21 36649698
21 36650701
21 36650924
21 36651074
21 36651801
21 36652963
21 36653160
21 36653492
21 36653745
21 36653986
21 36654027
21 36654469
21 36654513
21 36654687
21 36655118
21 36655147
21 36655253
21 36655527
21 36655686
21 36656375
21 36656647
21 36657608
21 36658080
21 36659241
21 36659427
21 36660395
21 36660803
21 36661030
21 36661200
21 36661420
21 36661506
21 36664201
21 36664701
21 36664923
21 36664949
21 36665288
21 36665798
21 36668063
21 36668117
21 36668750
21 36669446
21 36669456
21 36670147
21 36670393
21 36670407
21 36670507
21 36670609
21 36670666
21 36670704
21 36671059
21 36671164
21 36671205
21 36671362
21 36672546
21 36672549
21 36672589
21 36672592
21 36672617
21 36672815
21 36673135
21 36676988
21 36678626
21 36679177
21 36679267
21 36679440
21 36679739
21 36679907
21 36679911
21 36679986
21 36679991
21 36680111
21 36680151
21 36680667
21 36680841
21 36681761
21 36682024
21 36682222
21 36682261
21 36682277
21 36682668
21 36682756
21 36682868
21 36682967
21 36683985
21 36684856
21 36685134
21 36685553
21 36685893
21 36686374
21 36686961
21 36687489
21 36687746
21 36687774
21 36688162
21 36688636
21 36689304
21 36690003
21 36690014
21 36691528
21 36691656
21 36692141
21 36692436
21 36692458
21 36692570
21 36692608
21 36693352
21 36693557
21 36694067
21 36694393
21 36694892
21 36695418
21 36695484
21 36695497
21 36695826
21 36697401
21 36697816
21 36698052
21 36698390
21 36698480
21 36698589
21 36698685
21 36698826
21 36698850
21 36699198
21 36699625
21 36699924
21 36699980
21 36700351
21 36700570
21 36700593
21 36700596
21 36700616
21 36700634
21 36700646
21 36700707
21 36700712
21 36700732
21 36700740
21 36700751
21 36700760
21 36700782
21 36700792
21 36700827
21 36700913
21 36701003
21 36701691
21 36701804
21 36701807
21 36702008
21 36702067
21 36702208
21 36702264
21 36702780
21 36703324
21 36703485
21 36703538
21 36703870
21 36703934
21 36703937
21 36704029
21 36704077
21 36704156
21 36704279
21 36704288
21 36704346
21 36704626
21 36704670
21 36704902
21 36705738
21 36705793
21 36705818
21 36706215
21 36706316
21 36706394
21 36706826
21 36706844
21 36707113
21 36707317
21 36707401
21 36707487
21 36707598
21 36707998
21 36708335
21 36708835
21 36709055
21 36709316
21 36709559
21 36710308
21 36711028
21 36711959
21 36715383
21 36715548
21 36715979
21 36716258
21 36716590
21 36716599
21 36716700
21 36716729
21 36717088
21 36717152
21 36717357
21 36717877
21 36718182
21 36718485
21 36718739
21 36718954
21 36719739
21 36720094
21 36720891
21 36720977
21 36721189
21 36721825
21 36722896
21 36722904
21 36724021
21 36724022
21 36724250
21 36724680
21 36724793
21 36725076
21 36725325
21 36725895
21 36726466
21 36727123
21 36727158
21 36727458
21 36727504
21 36727626
21 36727715
21 36728076
21 36728294
21 36728310
21 36729409
21 36729638
21 36729666
21 36729678
21 36729761
21 36730263
21 36730678
21 36730952
21 36730960
21 36731394
21 36731927
21 36731947
21 36731988
21 36732162
21 36733017
21 36733349
21 36733469
21 36733706
21 36734850
21 36735406
21 36735467
21 36736475
21 36737216
21 36737563
21 36738095
21 36738183
21 36738256
21 36738815
21 36739377
21 36739978
21 36740520
21 36740593
21 36740829
21 36741113
21 36741654
21 36741878
21 36741917
21 36742867
21 36742906
21 36743110
21 36743480
21 36743929
21 36744193
21 36744243
21 36744479
21 36744672
21 36744716
21 36745114
21 36745140
21 36745555
21 36745575
21 36746020
21 36746600
21 36746821
21 36747205
21 36747589
21 36747695
21 36747942
21 36748310
21 36748623
21 36748743
21 36748806
21 36749207
21 36749426
21 36749621
21 36749822
21 36750454
21 36751639
21 36751650
21 36751785
21 36752054
21 36752075
21 36752370
21 36752818
21 36752842
21 36752886
21 36753162
21 36753635
21 36753638
21 36753952
21 36754621
21 36754644
21 36754759
21 36755445
21 36755447
21 36755826
21 36755865
21 36756127
21 36756210
21 36756408
21 36756533
21 36757005
21 36757041
21 36757171
21 36757513
21 36758051
21 36758067
21 36758076
21 36758100
21 36758295
21 36758317
21 36758321
21 36758987
21 36762244
21 36762445
21 36763718
21 36763757
21 36764091
21 36764171
21 36764213
21 36764242
21 36764344
21 36764422
21 36764715
21 36764767
21 36764768
21 36764775
21 36764842
21 36765013
21 36765213
21 36765255
21 36765327
21 36765451
21 36765631
21 36766003
21 36766146
21 36766291
21 36766371
21 36766423
21 36766459
21 36766616
21 36766640
21 36766740
21 36766744
21 36766808
21 36767414
21 36767757
21 36767817
21 36767920
21 36767957
21 36768180
21 36768213
21 36768271
21 36768282
21 36769209
21 36769260
21 36769750
21 36770028
21 36770054
21 36770927
21 36771320
21 36771326
21 36771343
21 36771528
21 36771722
21 36771751
21 36771897
21 36772303
21 36772395
21 36772476
21 36772895
21 36772939
21 36773021
21 36773037
21 36773171
21 36773284
21 36773296
21 36773356
21 36773702
21 36773804
21 36773816
21 36773895
21 36773960
21 36774051
21 36774061
21 36774270
21 36774332
21 36774473
21 36774506
21 36774528
21 36774562
21 36774566
21 36774647
21 36775009
21 36775151
21 36775161
21 36775271
21 36775367
21 36775443
21 36775449
21 36775646
21 36775815
21 36776041
21 36776258
21 36776343
21 36776354
21 36776391
21 36776447
21 36776755
21 36776768
21 36776822
21 36776838
21 36776848
21 36776862
21 36776885
21 36776920
21 36778591
21 36779322
21 36779542
21 36779696
21 36779702
21 36779727
21 36779828
21 36780058
21 36781168
21 36781291
21 36782454
21 36782700
21 36783062
21 36783285
21 36783303
21 36783591
21 36783791
21 36785008
21 36785669
21 36785681
21 36785865
21 36785901
21 36786153
21 36786360
21 36787503
21 36788780
21 36789099
21 36790230
21 36790469
21 36791003
21 36791706
21 36791762
21 36792517
21 36792839
21 36793428
21 36793578
21 36793675
21 36794287
21 36795436
21 36795469
21 36795483
21 36795508
21 36795517
21 36795853
21 36795875
21 36796004
21 36796553
21 36796944
21 36797378
21 36797456
21 36797470
21 36798131
21 36798146
21 36798573
21 36798718
21 36799013
21 36799097
21 36799312
21 36799777
21 36800222
21 36800526
21 36800761
21 36801121
21 36801452
21 36801559
21 36801895
21 36802992
21 36803381
21 36803452
21 36803805
21 36803992
21 36804603
21 36804619
21 36805450
21 36805481
21 36805730
21 36806045
21 36806067
21 36806432
21 36806769
21 36807531
21 36808343
21 36808556
21 36809237
21 36809451
21 36809669
21 36809680
21 36809701
21 36809945
21 36810156
21 36810779
21 36810799
21 36811940
21 36811982
21 36812311
21 36812327
21 36812381
21 36812608
21 36813588
21 36813675
21 36814041
21 36815080
21 36815538
21 36815900
21 36815928
21 36816084
21 36816085
21 36816327
21 36816444
21 36816761
21 36817144
21 36817745
21 36817812
21 36819211
21 36819231
21 36819267
21 36819483
21 36819752
21 36820020
21 36820021
21 36820730
21 36821057
21 36821131
21 36821451
21 36821674
21 36821919
21 36821934
21 36822477
21 36823794
21 36823892
21 36824136
21 36824172
21 36824368
21 36825135
21 36825297
21 36825463
21 36825564
21 36825662
21 36826112
21 36826343
21 36826381
21 36826597
21 36826884
21 36827014
21 36827210
21 36827519
21 36827588
21 36827834
21 36827904
21 36828021
21 36828118
21 36828215
21 36828235
21 36828396
21 36828561
21 36828615
21 36828734
21 36828832
21 36829214
21 36829455
21 36829647
21 36829797
21 36829823
21 36830017
21 36830466
21 36831158
21 36831507
21 36831735
21 36832095
21 36832223
21 36832923
21 36832993
21 36832998
21 36835135
21 36835647
21 36835903
21 36835914
21 36836149
21 36836221
21 36836540
21 36837023
21 36837710
21 36837785
21 36837801
21 36838157
21 36838303
21 36838435
21 36838459
21 36838753
21 36838819
21 36839040
21 36839372
21 36839585
21 36839920
21 36839957
21 36840033
21 36840256
21 36840488
21 36840546
21 36840645
21 36840671
21 36843363
21 36843431
21 36843735
21 36844255
21 36844618
21 36845210
21 36845663
21 36847296
21 36847840
21 36847858
21 36848127
21 36849337
21 36849527
21 36849680
21 36850180
21 36850763
21 36851102
21 36851297
21 36851352
21 36852039
21 36852441
21 36852835
21 36853714
21 36853911
21 36853927
21 36854180
21 36854512
21 36854624
21 36854692
21 36854984
21 36855410
21 36855451
21 36855574
21 36855992
21 36856041
21 36856669
21 36856728
21 36858692
21 36858934
21 36859178
21 36859653
21 36859678
21 36860117
21 36860258
21 36860307
21 36861062
21 36861610
21 36862271
21 36863635
21 36863835
21 36863918
21 36865266
21 36865776
21 36868195
21 36868221
21 36868559
21 36868697
21 36868971
21 36869016
21 36869178
21 36869342
21 36869528
21 36869614
21 36869934
21 36870253
21 36870584
21 36870629
21 36871414
21 36871432
21 36871568
21 36871786
21 36871845
21 36873698
21 36873923
21 36874537
21 36874849
21 36874905
21 36875155
21 36875182
21 36875939
21 36876004
21 36876037
21 36877035
21 36878397
21 36878420
21 36879462
21 36879504
21 36879744
21 36880506
21 36880690
21 36881439
21 36881568
21 36881664
21 36881808
21 36882636
21 36883528
21 36883696
21 36883698
21 36884149
21 36884194
21 36884583
21 36884946
21 36886226
21 36886426
21 36888148
21 36888840
21 36889086
21 36889509
21 36890395
21 36891077
21 36892400
21 36894390
21 36894418
21 36894987
21 36895470
21 36895738
21 36895801
21 36895818
21 36895925
21 36896405
21 36896961
21 36897005
21 36897111
21 36897994
21 36898032
21 36898113
21 36898287
21 36900644
21 36901155
21 36901462
21 36901479
21 36901490
21 36901901
21 36902316
21 36903144
21 36903236
21 36903428
21 36903473
21 36904057
21 36905184
21 36905194
21 36905214
21 36905216
21 36905285
21 36905295
21 36905311
21 36905362
21 36905398
21 36905458
21 36905501
21 36905685
21 36905750
21 36905758
21 36905775
21 36905976
21 36906742
21 36906792
21 36906795
21 36907001
21 36907012
21 36907059
21 36907234
21 36907243
21 36907367
21 36907372
21 36907391
21 36907393
21 36907476
21 36907509
21 36907515
21 36907620
21 36907670
21 36907739
21 36907800
21 36907816
21 36907833
21 36907834
21 36907923
21 36908033
21 36908491
21 36908527
21 36908532
21 36908545
21 36908557
21 36908594
21 36908613
21 36908640
21 36908654
21 36908741
21 36908783
21 36909052
21 36909053
21 36909128
21 36909181
21 36909191
21 36909193
21 36909201
21 36909242
21 36909310
21 36909315
21 36909333
21 36909344
21 36909357
21 36909358
21 36909401
21 36909415
21 36909574
21 36909601
21 36909618
21 36909831
21 36909878
21 36909897
21 36909947
21 36910096
21 36910117
21 36910227
21 36910243
21 36910400
21 36910579
21 36910625
21 36910738
21 36910945
21 36910947
21 36911048
21 36911081
21 36911189
21 36911233
21 36911234
21 36911245
21 36911253
21 36911329
21 36911477
21 36911502
21 36911508
21 36911515
21 36911529
21 36911604
21 36911705
21 36911790
21 36911849
21 36911856
21 36911896
21 36911899
21 36911944
21 36912004
21 36912148
21 36912164
21 36912319
21 36912320
21 36912342
21 36912353
21 36912404
21 36912579
21 36912744
21 36913316
21 36913466
21 36913473
21 36913523
21 36913668
21 36913695
21 36915793
21 36915805
21 36915892
21 36915898
21 36915939
21 36916022
21 36916360
21 36916557
21 36917154
21 36917176
21 36917299
21 36917419
21 36917493
21 36917530
21 36917549
21 36917613
21 36917614
21 36917825
21 36917965
21 36919175
21 36919203
21 36919238
21 36919392
21 36919668
21 36919675
21 36919736
21 36919761
21 36919819
21 36920029
21 36920050
21 36920070
21 36920075
21 36920116
21 36920190
21 36920202
21 36920237
21 36920262
21 36920266
21 36920362
21 36920387
21 36920390
21 36920420
21 36920504
21 36920519
21 36920556
21 36920573
21 36920701
21 36920708
21 36920725
21 36920787
21 36920794
21 36920795
21 36920826
21 36920851
21 36921230
21 36921232
21 36921329
21 36922212
21 36922265
21 36922294
21 36922427
21 36922431
21 36922510
21 36922521
21 36922571
21 36922605
21 36922676
21 36922704
21 36922742
21 36922793
21 36922826
21 36922829
21 36922830
21 36922845
21 36922900
21 36922912
21 36923037
21 36923063
21 36923082
21 36923084
21 36923098
21 36923306
21 36923365
21 36923386
21 36923400
21 36923408
21 36923411
21 36923415
21 36923525
21 36923586
21 36923614
21 36923631
21 36923639
21 36923678
21 36923689
21 36923696
21 36923700
21 36923719
21 36923845
21 36923848
21 36923849
21 36923982
21 36924007
21 36924020
21 36924088
21 36924120
21 36924126
21 36924382
21 36924513
21 36924875
21 36924916
21 36924922
21 36924930
21 36925023
21 36925033
21 36925113
21 36925211
21 36925235
21 36925251
21 36925567
21 36925601
21 36928196
21 36928207
21 36928208
21 36928279
21 36928359
21 36928398
21 36928419
21 36928451
21 36928457
21 36928469
21 36928489
21 36928557
21 36928707
21 36928784
21 36928852
21 36928857
21 36928868
21 36928869
21 36928918
21 36928959
21 36929151
21 36929214
21 36929236
21 36929368
21 36929450
21 36929598
21 36929614
21 36929626
21 36929709
21 36929732
21 36931226
21 36931254
21 36931574
21 36931634
21 36931887
21 36931923
21 36932070
21 36932186
21 36932318
21 36932330
21 36932357
21 36932398
21 36932512
21 36932537
21 36932543
21 36932733
21 36933487
21 36933495
21 36933613
21 36933636
21 36933690
21 36933926
21 36934167
21 36934454
21 36934526
21 36934573
21 36934628
21 36934684
21 36935015
21 36935106
21 36935120
21 36935305
21 36935364
21 36935370
21 36935438
21 36935476
21 36935644
21 36935690
21 36935732
21 36935880
21 36936052
21 36936373
21 36936625
21 36936756
21 36937174
21 36937656
21 36937698
21 36937774
21 36937794
21 36937837
21 36937838
21 36937883
21 36937898
21 36938010
21 36938048
21 36938199
21 36938267
21 36938271
21 36938325
21 36938356
21 36938371
21 36938385
21 36938534
21 36938547
21 36938585
21 36938725
21 36938907
21 36938952
21 36939113
21 36939219
21 36939254
21 36939327
21 36939490
21 36939765
21 36939792
21 36939882
21 36939890
21 36940036
21 36940689
21 36940916
21 36940992
21 36941414
21 36941465
21 36941512
21 36941614
21 36941744
21 36941752
21 36941850
21 36941857
21 36941908
21 36942006
21 36942078
21 36942122
21 36942131
21 36942143
21 36942174
21 36942232
21 36942436
21 36942463
21 36942504
21 36942667
21 36942724
21 36942912
21 36942942
21 36942943
21 36942962
21 36944960
21 36945012
21 36945163
21 36945180
21 36945191
21 36945276
21 36945510
21 36945555
21 36945562
21 36945582
21 36945643
21 36945961
21 36946023
21 36946329
21 36946427
21 36946539
21 36946678
21 36946723
21 36946778
21 36946792
21 36947022
21 36947112
21 36947115
21 36947123
21 36947173
21 36947185
21 36947319
21 36947378
21 36947541
21 36947656
21 36947867
21 36947933
21 36948211
21 36948526
21 36948922
21 36948923
21 36948947
21 36948951
21 36948952
21 36948953
21 36949065
21 36949096
21 36949105
21 36949377
21 36949462
21 36950003
21 36950084
21 36950155
21 36950177
21 36950180
21 36950272
21 36950302
21 36950541
21 36950571
21 36951063
21 36951470
21 36951590
21 36951970
21 36952168
21 36952258
21 36952262
21 36952270
21 36952310
21 36952326
21 36952576
21 36952587
21 36952640
21 36952658
21 36952727
21 36952755
21 36952758
21 36952781
21 36952823
21 36952841
21 36952867
21 36952945
21 36954132
21 36954296
21 36954328
21 36954508
21 36955341
21 36955406
21 36955543
21 36955785
21 36955899
21 36955925
21 36956155
21 36956160
21 36956286
21 36956313
21 36956515
21 36956651
21 36956745
21 36956785
21 36956820
21 36956846
21 36956854
21 36957033
21 36957059
21 36957129
21 36957175
21 36957208
21 36957235
21 36957328
21 36957371
21 36957866
21 36958271
21 36958379
21 36958457
21 36958589
21 36958669
21 36960888
21 36961334
21 36961513
21 36961688
21 36961859
21 36961971
21 36962085
21 36962344
21 36962806
21 36963501
21 36963647
21 36963694
21 36963711
21 36963761
21 36963785
21 36963820
21 36964042
21 36964062
21 36964095
21 36964307
21 36964681
21 36965034
21 36966949
21 36967558
21 36968632
21 36970043
21 36970228
21 36972232
21 36973286
21 36973894
21 36974646
21 36975768
21 36976152
21 36976214
21 36976253
21 36976334
21 36976931
21 36977564
21 36979035
21 36980090
21 36981535
21 36982533
21 36984858
21 36985216
21 36985336
21 36987104
21 36987799
21 36988078
21 36988687
21 36988832
21 36988957
21 36988987
21 36989034
21 36989057
21 36989065
21 36989183
21 36989187
21 36989231
21 36989760
21 36989843
21 36990315
21 36990603
21 36991151
21 36991902
21 36992894
21 36993226
21 36993463
21 36993510
21 36994424
21 36995660
21 36995689
21 36995884
21 36996316
21 36996370
21 36996918
21 36997043
21 36997082
21 36997592
21 36997683
21 36997803
21 36998483
21 36998558
21 36999006
21 36999430
21 37001248
21 37001494
21 37002547
21 37006003
21 37006092
21 37006358
21 37007325
21 37008728
21 37009286
21 37009290
21 37010170
21 37012021
21 37013311
21 37013420
21 37013473
21 37013543
21 37013581
21 37013630
21 37013695
21 37013728
21 37013954
21 37014237
21 37014728
21 37014742
21 37015031
21 37015213
21 37015263
21 37015265
21 37015267
21 37015279
21 37015282
21 37015289
21 37015298
21 37015355
21 37015359
21 37015424
21 37015519
21 37015537
21 37015610
21 37015665
21 37015825
21 37015869
21 37015985
21 37016010
21 37016057
21 37016428
21 37016851
21 37016861
21 37016960
21 37016962
21 37017000
21 37017142
21 37017163
21 37017199
21 37017247
21 37017252
21 37017707
21 37017724
21 37017778
21 37017945
21 37018023
21 37018078
21 37018233
21 37018395
21 37018396
21 37018423
21 37018558
21 37018597
21 37018645
21 37018647
21 37018677
21 37018724
21 37018761
21 37018778
21 37018786
21 37018787
21 37018791
21 37018829
21 37018845
21 37018983
21 37019031
21 37019128
21 37019180
21 37019184
21 37019200
21 37019386
21 37019387
21 37019783
21 37019806
21 37019835
21 37019940
21 37020062
21 37020112
21 37020158
21 37020408
21 37020427
21 37020614
21 37020739
21 37020752
21 37020753
21 37020770
21 37020897
21 37021024
21 37021053
21 37021129
21 37021230
21 37021558
21 37022086
21 37022149
21 37022280
21 37022462
21 37022642
21 37022644
21 37024150
21 37026475
21 37026628
21 37027059
21 37029066
21 37029474
21 37029546
21 37030040
21 37030106
21 37031074
21 37031964
21 37032183
21 37032191
21 37032221
21 37032256
21 37046917
21 37047386
21 37047867
21 37048273
21 37049263
21 37049401
21 37049784
21 37049817
21 37049876
21 37051385
21 37051612
21 37051791
21 37051966
21 37052191
21 37052719
21 37052903
21 37053328
21 37053411
21 37053540
21 37053725
21 37055171
21 37055204
21 37055285
21 37055432
21 37055843
21 37056234
21 37056396
21 37056401
21 37056636
21 37056781
21 37057585
21 37057621
21 37057825
21 37058418
21 37060753
21 37060897
21 37060984
21 37060989
21 37061219
21 37061424
21 37061426
21 37061812
21 37061819
21 37061826
21 37062169
21 37062375
21 37062835
21 37062990
21 37063016
21 37063267
21 37063363
21 37063379
21 37063683
21 37063802
21 37064033
21 37064433
21 37064526
21 37064861
21 37064931
21 37064996
21 37065098
21 37065111
21 37065112
21 37065129
21 37065204
21 37066045
21 37066274
21 37066904
21 37067739
21 37068147
21 37068211
21 37068704
21 37068797
21 37070271
21 37071906
21 37071960
21 37072383
21 37072458
21 37073223
21 37073571
21 37073790
21 37073849
21 37074682
21 37076063
21 37076067
21 37076529
21 37076668
21 37076688
21 37076986
21 37077455
21 37077685
21 37077743
21 37077783
21 37077878
21 37077927
21 37077930
21 37077947
21 37078086
21 37078221
21 37078316
21 37078464
21 37078500
21 37078526
21 37079068
21 37079069
21 37079082
21 37079820
21 37079852
21 37080958
21 37082103
21 37082479
21 37082724
21 37082725
21 37082867
21 37083161
21 37083197
21 37083821
21 37083960
21 37084251
21 37084415
21 37084539
21 37086880
21 37087241
21 37090052
21 37090396
21 37090662
21 37091027
21 37091609
21 37091827
21 37092086
21 37092184
21 37092983
21 37093317
21 37093507
21 37093609
21 37095323
21 37097666
21 37098510
21 37098623
21 37099224
21 37099984
21 37100282
21 37100313
21 37100500
21 37100563
21 37100786
21 37100981
21 37101278
21 37101766
21 37102879
21 37103591
21 37103918
21 37104183
21 37104300
21 37104358
21 37104606
21 37104753
21 37104979
21 37105263
21 37105627
21 37106820
21 37106842
21 37107986
21 37108242
21 37108585
21 37111947
21 37112010
21 37112261
21 37112570
21 37113593
21 37113655
21 37113932
21 37114191
21 37117859
21 37118057
21 37118207
21 37118300
21 37118391
21 37119272
21 37119899
21 37120364
21 37121131
21 37121373
21 37122480
21 37122720
21 37124032
21 37124294
21 37124603
21 37124710
21 37124761
21 37124833
21 37124844
21 37125242
21 37125243
21 37125260
21 37126339
21 37126485
21 37127012
21 37127048
21 37127160
21 37127575
21 37128636
21 37129147
21 37129507
21 37129983
21 37130031
21 37130120
21 37130255
21 37130446
21 37130752
21 37131317
21 37131339
21 37131745
21 37131779
21 37131898
21 37132177
21 37132209
21 37132327
21 37132418
21 37132651
21 37132707
21 37132787
21 37132914
21 37132940
21 37133046
21 37133077
21 37133110
21 37133126
21 37133219
21 37133463
21 37133509
21 37133530
21 37133634
21 37133641
21 37133649
21 37133732
21 37133743
21 37133813
21 37133860
21 37134030
21 37134034
21 37134690
21 37134718
21 37135541
21 37136069
21 37136081
21 37136149
21 37136751
21 37136952
21 37137036
21 37137099
21 37137117
21 37137632
21 37137720
21 37137905
21 37138412
21 37138813
21 37138832
21 37139173
21 37139798
21 37141114
21 37141476
21 37141538
21 37141692
21 37142275
21 37142350
21 37142354
21 37142500
21 37142540
21 37142587
21 37142729
21 37143405
21 37143434
21 37143467
21 37143471
21 37143476
21 37143496
21 37143579
21 37143591
21 37144555
21 37144943
21 37145327
21 37145617
21 37146146
21 37146562
21 37146600
21 37146854
21 37146864
21 37146954
21 37147315
21 37147358
21 37147522
21 37147653
21 37147656
21 37147666
21 37148001
21 37148103
21 37148272
21 37148332
21 37148423
21 37148465
21 37148511
21 37148577
21 37148732
21 37148771
21 37149098
21 37149114
21 37149241
21 37149262
21 37149274
21 37149296
21 37149325
21 37149450
21 37149513
21 37149524
21 37149584
21 37149966
21 37150048
21 37150073
21 37150090
21 37150120
21 37150339
21 37150502
21 37150527
21 37150639
21 37150694
21 37150772
21 37150794
21 37150829
21 37150860
21 37150877
21 37150897
21 37150909
21 37150983
21 37151588
21 37151659
21 37151743
21 37151815
21 37151952
21 37151968
21 37151997
21 37152034
21 37152234
21 37152689
21 37153063
21 37153076
21 37153148
21 37153625
21 37153959
21 37153962
21 37154296
21 37154435
21 37154452
21 37154459
21 37154474
21 37154583
21 37154626
21 37154663
21 37154760
21 37154819
21 37154829
21 37154830
21 37155233
21 37155632
21 37155751
21 37155827
21 37156032
21 37156878
21 37157287
21 37160974
21 37161092
21 37161410
21 37162091
21 37162263
21 37162757
21 37163316
21 37163710
21 37163775
21 37164353
21 37164520
21 37167452
21 37171251
21 37171779
21 37171992
21 37172871
21 37175948
21 37177268
21 37177964
21 37178366
21 37181064
21 37182471
21 37183636
21 37183735
21 37183996
21 37185978
21 37188321
21 37189622
21 37189701
21 37189784
21 37189816
21 37190132
21 37190258
21 37190582
21 37190609
21 37191004
21 37191138
21 37191229
21 37191499
21 37192338
21 37192703
21 37192770
21 37192796
21 37193358
21 37193458
21 37193793
21 37194951
21 37194974
21 37195344
21 37196367
21 37196596
21 37196724
21 37196790
21 37196874
21 37196912
21 37196958
21 37197074
21 37197277
21 37197304
21 37197432
21 37197519
21 37197557
21 37198025
21 37198313
21 37198320
21 37198568
21 37198608
21 37198747
21 37198832
21 37200570
21 37200607
21 37201303
21 37201449
21 37201964
21 37202214
21 37202293
21 37202380
21 37205669
21 37205806
21 37206326
21 37206503
21 37206798
21 37207317
21 37207516
21 37207954
21 37208200
21 37208681
21 37208693
21 37208909
21 37209084
21 37209089
21 37209335
21 37209408
21 37209444
21 37209461
21 37209463
21 37209874
21 37210278
21 37210279
21 37211143
21 37211571
21 37212628
21 37216037
21 37217214
21 37218370
21 37218602
21 37218712
21 37218894
21 37220216
21 37220374
21 37223069
21 37223113
21 37223420
21 37224266
21 37225005
21 37225559
21 37225999
21 37226889
21 37227634
21 37228042
21 37229313
21 37229365
21 37229983
21 37232826
21 37233501
21 37234554
21 37235069
21 37236012
21 37236895
21 37238249
21 37238886
21 37239204
21 37239474
21 37239821
21 37241308
21 37241409
21 37242503
21 37243735
21 37246208
21 37246497
21 37247345
21 37247446
21 37247757
21 37247828
21 37247980
21 37248050
21 37248105
21 37248358
21 37248434
21 37248876
21 37249441
21 37249917
21 37250522
21 37250560
21 37250608
21 37250699
21 37250737
21 37250921
21 37251001
21 37251026
21 37251140
21 37251172
21 37251300
21 37251319
21 37251323
21 37251389
21 37251397
21 37251419
21 37251494
21 37251503
21 37251539
21 37251558
21 37251568
21 37251740
21 37252212
21 37252227
21 37252234
21 37252311
21 37252371
21 37252488
21 37252525
21 37252645
21 37252672
21 37252673
21 37252680
21 37252690
21 37252852
21 37252949
21 37252976
21 37253188
21 37253274
21 37253934
21 37254041
21 37254274
21 37254288
21 37256706
21 37256737
21 37257002
21 37257068
21 37257532
21 37257582
21 37257636
21 37257678
21 37258453
21 37258550
21 37259077
21 37259098
21 37259616
21 37259953
21 37260077
21 37260116
21 37260285
21 37261704
21 37261894
21 37262831
21 37262957
21 37263143
21 37264033
21 37264517
21 37264546
21 37264672
21 37264925
21 37265004
21 37265890
21 37266198
21 37266854
21 37267191
21 37267507
21 37267665
21 37268293
21 37268744
21 37271356
21 37271464
21 37272712
21 37272775
21 37272968
21 37273263
21 37274431
21 37275119
21 37275547
21 37275583
21 37276603
21 37276899
21 37277789
21 37278533
21 37279107
21 37280260
21 37280657
21 37281175
21 37281468
21 37281825
21 37281989
21 37283839
21 37285991
21 37286734
21 37286996
21 37287029
21 37287131
21 37287231
21 37288209
21 37288282
21 37289260
21 37289418
21 37289721
21 37289952
21 37290839
21 37290877
21 37291344
21 37291769
21 37291996
21 37292226
21 37292523
21 37292768
21 37292869
21 37293268
21 37293285
21 37293412
21 37293555
21 37293705
21 37293763
21 37293989
21 37294105
21 37294136
21 37294398
21 37295469
21 37295960
21 37296058
21 37296467
21 37296995
21 37297251
21 37297282
21 37298176
21 37298315
21 37298359
21 37299134
21 37299759
21 37299867
21 37300369
21 37300871
21 37301192
21 37301687
21 37301787
21 37301997
21 37302517
21 37305019
21 37305087
21 37305235
21 37305694
21 37305725
21 37305925
21 37306212
21 37306358
21 37306364
21 37306939
21 37307512
21 37307843
21 37308233
21 37308410
21 37309022
21 37309906
21 37310055
21 37310868
21 37310943
21 37312252
21 37312526
21 37312588
21 37312622
21 37312823
21 37313711
21 37313762
21 37314978
21 37315610
21 37315904
21 37317017
21 37317111
21 37317167
21 37317293
21 37319618
21 37320611
21 37321171
21 37321491
21 37322517
21 37322960
21 37323333
21 37324754
21 37325400
21 37325716
21 37326027
21 37326063
21 37326154
21 37326390
21 37327075
21 37327286
21 37327523
21 37327586
21 37327959
21 37327982
21 37328016
21 37328377
21 37329117
21 37329240
21 37329784
21 37329787
21 37329812
21 37329922
21 37329943
21 37329998
21 37330134
21 37330452
21 37330457
21 37330513
21 37330650
21 37330685
21 37330729
21 37330755
21 37330895
21 37331062
21 37331088
21 37331165
21 37331200
21 37331216
21 37331277
21 37331346
21 37331373
21 37331489
21 37331500
21 37332345
21 37333339
21 37333365
21 37333372
21 37333442
21 37333456
21 37333492
21 37333780
21 37333906
21 37333908
21 37333946
21 37333970
21 37333982
21 37334155
21 37334289
21 37334310
21 37334317
21 37334604
21 37334694
21 37334725
21 37335032
21 37335198
21 37335199
21 37335284
21 37335674
21 37335900
21 37336100
21 37336272
21 37336484
21 37336686
21 37336751
21 37336967
21 37337385
21 37337443
21 37337560
21 37337612
21 37337676
21 37337694
21 37337713
21 37338048
21 37340863
21 37341129
21 37341384
21 37341947
21 37342612
21 37343396
21 37344286
21 37344727
21 37345114
21 37345175
21 37345481
21 37345595
21 37346579
21 37347248
21 37347494
21 37348150
21 37348216
21 37351562
21 37352054
21 37352541
21 37353203
21 37353609
21 37354567
21 37355358
21 37355704
21 37355930
21 37356270
21 37356280
21 37356422
21 37356434
21 37356553
21 37357262
21 37357297
21 37357729
21 37357775
21 37359361
21 37359744
21 37359906
21 37360376
21 37361871
21 37362440
21 37362791
21 37362951
21 37363512
21 37367033
21 37367188
21 37367285
21 37368121
21 37370494
21 37370642
21 37370830
21 37371849
21 37371984
21 37372362
21 37373313
21 37373354
21 37374421
21 37374533
21 37375453
21 37376069
21 37377114
21 37378231
21 37378311
21 37378690
21 37379584
21 37379897
21 37380482
21 37380516
21 37380542
21 37380780
21 37380781
21 37381126
21 37381881
21 37381898
21 37382358
21 37382360
21 37382395
21 37382419
21 37382453
21 37382623
21 37382743
21 37382816
21 37383069
21 37383524
21 37384367
21 37384418
21 37385187
21 37385344
21 37385463
21 37385678
21 37386419
21 37386500
21 37386813
21 37386837
21 37387434
21 37387798
21 37388078
21 37388869
21 37388904
21 37388905
21 37389174
21 37390042
21 37393899
21 37394307
21 37394479
21 37394767
21 37394828
21 37395516
21 37395807
21 37396309
21 37396377
21 37396457
21 37396517
21 37396865
21 37396984
21 37398935
21 37399466
21 37399768
21 37399861
21 37400040
21 37404143
21 37404486
21 37404504
21 37405115
21 37405170
21 37405253
21 37405287
21 37405441
21 37405791
21 37406137
21 37406246
21 37406307
21 37406504
21 37406611
21 37406826
21 37406881
21 37406888
21 37406939
21 37406958
21 37407115
21 37407205
21 37407244
21 37407360
21 37407477
21 37407537
21 37407913
21 37408173
21 37408249
21 37408258
21 37408460
21 37408753
21 37408862
21 37408868
21 37408936
21 37409210
21 37409213
21 37409488
21 37409532
21 37409611
21 37409788
21 37410110
21 37410257
21 37411082
21 37411168
21 37411341
21 37411844
21 37412153
21 37412812
21 37412915
21 37413171
21 37413268
21 37415440
21 37415522
21 37416593
21 37416714
21 37417888
21 37418018
21 37418124
21 37418200
21 37418204
21 37418217
21 37418218
21 37418367
21 37418374
21 37418880
21 37418980
21 37419292
21 37420218
21 37420474
21 37420483
21 37421058
21 37421162
21 37421816
21 37422815
21 37428255
21 37428609
21 37428851
21 37429227
21 37429307
21 37429414
21 37430028
21 37430346
21 37430842
21 37430919
21 37430964
21 37431285
21 37431602
21 37431637
21 37431698
21 37431707
21 37431826
21 37432608
21 37432721
21 37432722
21 37432862
21 37433717
21 37434233
21 37434237
21 37434292
21 37434481
21 37434538
21 37434646
21 37435180
21 37435207
21 37435239
21 37435310
21 37435357
21 37435691
21 37435897
21 37436072
21 37436264
21 37436335
21 37436532
21 37436595
21 37436700
21 37436944
21 37437375
21 37437848
21 37443122
21 37443959
21 37446142
21 37446455
21 37448046
21 37450069
21 37452072
21 37452073
21 37452266
21 37453499
21 37453573
21 37454615
21 37454899
21 37455160
21 37455186
21 37457335
21 37458001
21 37458166
21 37458662
21 37458975
21 37459480
21 37462727
21 37466089
21 37469196
21 37469473
21 37471001
21 37471345
21 37472166
21 37472259
21 37474282
21 37476759
21 37476846
21 37478621
21 37478884
21 37478945
21 37479019
21 37479197
21 37479241
21 37479851
21 37482161
21 37486605
21 37487104
21 37487813
21 37489072
21 37489096
21 37489180
21 37489385
21 37489473
21 37490256
21 37491446
21 37492848
21 37493143
21 37493239
21 37493787
21 37494750
21 37494807
21 37495332
21 37495432
21 37496531
21 37497721
21 37499604
21 37499611
21 37499888
21 37500946
21 37501316
21 37501490
21 37502284
21 37502766
21 37504679
21 37506751
21 37507302
21 37507305
21 37507320
21 37507634
21 37507807
21 37509101
21 37510362
21 37511852
21 37513499
21 37515207
21 37515357
21 37515606
21 37515722
21 37516101
21 37517033
21 37517209
21 37517353
21 37517410
21 37517605
21 37518161
21 37518355
21 37518463
21 37518691
21 37519054
21 37519110
21 37519164
21 37519594
21 37519726
21 37519768
21 37519934
21 37521063
21 37521212
21 37521959
21 37525762
21 37525896
21 37525940
21 37526397
21 37526656
21 37526679
21 37527101
21 37527166
21 37527247
21 37527267
21 37527307
21 37527497
21 37527808
21 37527827
21 37527880
21 37527885
21 37527962
21 37528296
21 37528324
21 37528331
21 37528357
21 37528417
21 37528870
21 37528967
21 37529011
21 37529022
21 37529023
21 37529058
21 37529345
21 37530746
21 37530827
21 37530917
21 37530924
21 37530954
21 37530966
21 37530978
21 37531006
21 37531025
21 37531069
21 37531125
21 37531497
21 37531546
21 37531615
21 37531773
21 37531925
21 37531982
21 37532019
21 37532065
21 37532104
21 37532213
21 37532236
21 37532254
21 37532349
21 37532387
21 37532455
21 37532461
21 37532473
21 37532537
21 37532564
21 37532624
21 37532652
21 37532661
21 37532697
21 37532702
21 37532732
21 37532743
21 37532760
21 37532767
21 37532778
21 37533297
21 37533483
21 37533492
21 37533748
21 37533761
21 37533836
21 37533971
21 37534325
21 37534350
21 37534439
21 37534608
21 37534610
21 37535002
21 37535138
21 37535251
21 37535430
21 37535729
21 37535816
21 37538119
21 37540161
21 37540343
21 37540461
21 37540521
21 37540651
21 37541329
21 37541978
21 37541981
21 37542299
21 37542805
21 37543135
21 37543483
21 37543536
21 37543853
21 37544306
21 37544405
21 37544552
21 37544584
21 37544674
21 37544713
21 37544745
21 37544746
21 37544817
21 37544990
21 37545661
21 37545714
21 37545740
21 37546445
21 37546943
21 37547779
21 37548325
21 37548326
21 37548949
21 37549900
21 37549972
21 37550219
21 37552239
21 37552549
21 37553241
21 37553872
21 37554090
21 37554530
21 37554946
21 37555183
21 37555198
21 37555282
21 37555345
21 37555400
21 37555439
21 37555474
21 37555571
21 37555716
21 37555732
21 37555897
21 37555908
21 37556126
21 37556128
21 37556159
21 37556181
21 37556291
21 37556294
21 37556326
21 37556405
21 37556416
21 37556444
21 37556481
21 37556585
21 37556590
21 37556617
21 37556676
21 37556750
21 37556753
21 37556933
21 37557097
21 37557177
21 37557198
21 37557348
21 37557387
21 37557409
21 37557438
21 37557479
21 37557531
21 37557576
21 37558197
21 37558334
21 37558375
21 37558380
21 37558407
21 37558493
21 37558523
21 37558584
21 37558586
21 37558692
21 37558701
21 37558722
21 37558728
21 37558734
21 37558806
21 37559093
21 37559191
21 37559193
21 37559213
21 37559318
21 37559351
21 37559417
21 37560176
21 37560330
21 37560422
21 37560467
21 37560471
21 37560506
21 37560518
21 37560728
21 37560762
21 37560908
21 37560923
21 37560976
21 37561500
21 37561663
21 37561802
21 37561809
21 37561818
21 37561819
21 37561886
21 37562011
21 37562045
21 37562132
21 37562335
21 37562521
21 37562657
21 37562732
21 37563284
21 37563491
21 37563581
21 37563991
21 37564116
21 37564377
21 37564595
21 37564599
21 37564770
21 37565049
21 37566383
21 37567114
21 37567303
21 37567321
21 37568090
21 37569120
21 37569202
21 37569533
21 37569550
21 37570583
21 37570982
21 37571094
21 37571547
21 37571836
21 37571838
21 37571983
21 37572645
21 37576512
21 37576827
21 37577080
21 37577601
21 37577666
21 37578276
21 37578311
21 37578375
21 37578431
21 37578473
21 37578838
21 37578858
21 37578994
21 37579330
21 37579453
21 37579802
21 37579812
21 37579819
21 37579928
21 37580019
21 37580334
21 37580464
21 37580465
21 37580675
21 37580708
21 37580758
21 37581201
21 37581207
21 37581275
21 37581290
21 37581383
21 37581461
21 37581556
21 37581629
21 37581652
21 37581713
21 37581717
21 37581730
21 37581977
21 37582011
21 37582280
21 37583626
21 37583633
21 37583703
21 37584499
21 37584979
21 37585200
21 37585342
21 37585449
21 37586073
21 37586089
21 37586164
21 37586224
21 37587129
21 37587166
21 37587352
21 37587921
21 37588015
21 37588377
21 37588472
21 37588834
21 37588917
21 37590636
21 37590664
21 37591017
21 37591101
21 37591127
21 37591258
21 37591348
21 37591580
21 37591891
21 37593215
21 37593908
21 37594303
21 37595870
21 37595875
21 37595956
21 37596079
21 37596183
21 37596328
21 37596338
21 37596477
21 37596969
21 37597473
21 37598101
21 37598598
21 37598677
21 37600641
21 37600713
21 37601322
21 37603525
21 37603581
21 37603585
21 37604420
21 37604532
21 37605127
21 37605185
21 37605680
21 37608777
21 37609221
21 37609614
21 37609835
21 37610070
21 37611546
21 37612165
21 37612439
21 37612778
21 37613296
21 37613778
21 37613806
21 37614202
21 37614217
21 37614537
21 37614793
21 37614940
21 37614999
21 37615050
21 37615230
21 37615441
21 37615592
21 37615642
21 37615835
21 37615975
21 37615982
21 37616071
21 37616077
21 37616167
21 37616264
21 37616350
21 37616374
21 37618175
21 37618434
21 37618442
21 37618482
21 37618581
21 37618755
21 37618808
21 37618908
21 37618936
21 37618955
21 37618970
21 37618971
21 37619343
21 37619443
21 37619680
21 37619720
21 37619878
21 37619985
21 37620039
21 37620079
21 37620097
21 37620238
21 37620247
21 37620637
21 37620807
21 37620923
21 37620925
21 37621093
21 37621298
21 37621321
21 37621357
21 37621381
21 37621804
21 37621833
21 37623121
21 37623223
21 37623255
21 37623286
21 37623288
21 37623291
21 37623497
21 37623536
21 37623537
21 37623666
21 37623885
21 37623930
21 37624318
21 37624585
21 37624660
21 37624784
21 37624814
21 37624877
21 37624905
21 37624922
21 37625165
21 37625232
21 37625266
21 37625302
21 37625480
21 37625524
21 37625543
21 37625567
21 37625652
21 37625686
21 37625687
21 37625749
21 37625772
21 37625784
21 37625910
21 37625941
21 37625955
21 37626720
21 37626832
21 37626851
21 37627653
21 37627746
21 37629486
21 37629741
21 37630312
21 37630765
21 37631383
21 37631485
21 37631741
21 37631833
21 37632293
21 37632595
21 37632907
21 37634000
21 37634776
21 37635689
21 37635734
21 37635974
21 37636960
21 37637282
21 37638531
21 37639175
21 37640142
21 37640222
21 37640429
21 37640483
21 37640505
21 37647266
21 37647894
21 37648491
21 37648940
21 37649361
21 37649853
21 37649930
21 37650039
21 37650131
21 37650851
21 37651020
21 37651283
21 37651374
21 37652080
21 37652083
21 37653919
21 37654347
21 37655025
21 37655961
21 37662889
21 37663459
21 37663748
21 37664482
21 37664561
21 37664563
21 37664582
21 37664993
21 37665224
21 37665623
21 37665824
21 37666215
21 37666241
21 37666252
21 37666516
21 37666665
21 37666716
21 37667092
21 37667150
21 37667349
21 37667930
21 37668052
21 37668573
21 37668649
21 37668670
21 37668902
21 37669067
21 37669196
21 37669323
21 37669327
21 37669828
21 37670355
21 37670597
21 37670681
21 37670703
21 37670734
21 37670858
21 37670902
21 37670997
21 37671216
21 37671278
21 37671576
21 37671832
21 37672082
21 37672160
21 37672426
21 37672444
21 37672480
21 37672538
21 37672563
21 37672643
21 37672676
21 37672678
21 37672716
21 37672749
21 37673004
21 37673281
21 37673421
21 37673481
21 37673566
21 37676468
21 37676479
21 37676619
21 37676791
21 37676806
21 37676973
21 37677057
21 37677338
21 37677345
21 37677357
21 37677381
21 37677471
21 37677522
21 37677532
21 37677566
21 37677757
21 37678004
21 37678170
21 37678246
21 37678355
21 37678854
21 37678916
21 37678961
21 37679069
21 37679105
21 37679550
21 37679607
21 37679969
21 37680301
21 37680347
21 37680370
21 37680406
21 37680685
21 37680697
21 37680752
21 37680819
21 37680855
21 37681001
21 37681305
21 37681310
21 37681341
21 37681419
21 37681516
21 37681558
21 37681585
21 37681641
21 37681646
21 37681678
21 37681701
21 37681871
21 37681958
21 37682818
21 37683276
21 37683480
21 37683547
21 37683618
21 37683805
21 37683853
21 37684185
21 37684203
21 37685290
21 37685872
21 37685904
21 37686001
21 37686153
21 37686230
21 37686416
21 37686634
21 37686636
21 37686741
21 37687092
21 37687384
21 37687625
21 37687650
21 37687774
21 37687874
21 37687884
21 37687915
21 37688081
21 37688237
21 37688254
21 37688508
21 37688706
21 37689042
21 37689649
21 37689901
21 37692093
21 37693467
21 37694250
21 37694548
21 37694564
21 37695027
21 37695043
21 37695729
21 37698251
21 37698349
21 37699120
21 37699963
21 37701019
21 37701532
21 37701713
21 37702276
21 37702626
21 37702981
21 37703996
21 37704009
21 37705289
21 37705625
21 37705776
21 37707167
21 37707199
21 37707337
21 37707338
21 37708105
21 37708958
21 37709348
21 37709580
21 37709608
21 37710114
21 37710217
21 37710236
21 37710388
21 37710582
21 37710645
21 37710782
21 37710810
21 37710885
21 37710899
21 37711426
21 37711823
21 37712373
21 37712619
21 37712673
21 37712946
21 37713230
21 37713350
21 37713798
21 37713910
21 37714202
21 37714203
21 37714545
21 37715265
21 37715400
21 37715608
21 37715732
21 37716154
21 37716244
21 37716673
21 37716697
21 37716826
21 37716982
21 37717066
21 37717247
21 37717387
21 37717540
21 37717748
21 37717760
21 37717771
21 37717776
21 37717787
21 37718204
21 37718323
21 37718816
21 37718939
21 37719125
21 37719174
21 37719228
21 37719904
21 37720454
21 37720743
21 37720910
21 37721018
21 37721291
21 37721764
21 37721824
21 37721869
21 37722054
21 37722329
21 37722333
21 37722369
21 37722464
21 37722865
21 37723136
21 37723225
21 37723301
21 37723597
21 37723691
21 37723950
21 37724004
21 37724079
21 37724410
21 37724441
21 37724457
21 37724556
21 37724639
21 37724652
21 37724665
21 37724697
21 37724739
21 37724766
21 37724883
21 37724896
21 37724947
21 37725050
21 37725140
21 37725168
21 37725300
21 37725302
21 37725395
21 37725428
21 37725475
21 37725510
21 37725511
21 37725525
21 37725535
21 37725588
21 37725621
21 37725685
21 37725776
21 37725794
21 37725795
21 37725881
21 37726055
21 37726074
21 37726091
21 37726097
21 37726099
21 37726193
21 37726293
21 37726379
21 37726392
21 37726405
21 37726408
21 37726454
21 37726469
21 37726477
21 37726501
21 37726524
21 37726592
21 37726599
21 37726603
21 37726628
21 37726725
21 37726796
21 37726948
21 37726957
21 37727143
21 37728211
21 37728222
21 37729260
21 37731824
21 37733350
21 37733406
21 37733717
21 37735171
21 37737041
21 37738586
21 37738625
21 37738958
21 37740557
21 37740583
21 37741165
21 37741233
21 37741320
21 37741931
21 37744286
21 37744471
21 37746012
21 37747227
21 37747524
21 37749173
21 37749295
21 37750447
21 37751118
21 37751314
21 37752945
21 37756193
21 37756509
21 37756696
21 37757037
21 37757280
21 37757281
21 37757447
21 37757462
21 37757580
21 37757606
21 37758134
21 37760153
21 37760154
21 37760317
21 37760563
21 37760695
21 37760705
21 37760767
21 37760769
21 37760916
21 37760941
21 37761218
21 37761328
21 37761632
21 37761694
21 37762684
21 37762720
21 37762727
21 37763090
21 37763801
21 37764708
21 37764743
21 37764805
21 37765058
21 37765069
21 37766060
21 37766105
21 37766154
21 37766158
21 37766171
21 37766193
21 37766201
21 37766270
21 37766367
21 37766449
21 37766511
21 37766594
21 37766621
21 37766665
21 37766835
21 37767013
21 37767063
21 37767172
21 37767188
21 37767241
21 37767254
21 37767306
21 37767333
21 37767379
21 37767458
21 37767521
21 37767540
21 37767863
21 37768022
21 37768162
21 37768263
21 37768496
21 37768509
21 37768606
21 37768646
21 37768683
21 37768726
21 37768828
21 37769064
21 37769269
21 37769279
21 37769374
21 37769478
21 37769481
21 37769530
21 37769551
21 37769575
21 37769672
21 37769753
21 37769787
21 37769788
21 37769817
21 37769951
21 37769978
21 37770045
21 37770057
21 37770088
21 37770183
21 37770201
21 37770207
21 37770234
21 37770247
21 37770249
21 37770292
21 37770345
21 37770449
21 37770537
21 37770562
21 37770582
21 37770629
21 37770665
21 37770698
21 37770713
21 37770784
21 37770825
21 37770877
21 37770984
21 37771013
21 37771252
21 37771254
21 37771287
21 37771489
21 37771512
21 37771516
21 37771524
21 37771551
21 37771605
21 37772445
21 37772573
21 37772825
21 37772871
21 37772891
21 37772965
21 37773071
21 37773121
21 37773132
21 37773214
21 37773347
21 37773529
21 37773538
21 37773634
21 37773942
21 37774011
21 37774036
21 37774111
21 37774182
21 37774184
21 37774189
21 37774494
21 37774647
21 37774666
21 37774760
21 37774938
21 37774992
21 37775122
21 37775164
21 37775270
21 37775387
21 37775419
21 37775487
21 37775514
21 37775516
21 37775528
21 37775531
21 37775575
21 37775666
21 37775944
21 37776053
21 37776149
21 37776317
21 37777041
21 37777046
21 37777071
21 37777120
21 37777160
21 37777172
21 37777248
21 37777368
21 37777520
21 37777676
21 37777746
21 37778002
21 37778076
21 37778097
21 37778203
21 37778235
21 37778394
21 37778477
21 37778506
21 37778514
21 37778827
21 37778897
21 37779165
21 37779264
21 37779344
21 37779415
21 37779490
21 37779570
21 37779887
21 37779909
21 37779997
21 37780062
21 37780184
21 37780185
21 37780587
21 37780684
21 37780833
21 37789797
21 37790204
21 37790226
21 37790492
21 37790520
21 37790530
21 37790632
21 37790636
21 37790813
21 37790918
21 37791252
21 37791525
21 37791623
21 37791779
21 37791784
21 37791806
21 37791837
21 37791857
21 37791952
21 37792058
21 37792241
21 37792427
21 37792590
21 37792658
21 37792709
21 37792836
21 37792855
21 37792885
21 37793056
21 37793162
21 37793183
21 37793191
21 37793266
21 37793355
21 37793659
21 37793911
21 37794180
21 37794231
21 37794526
21 37794531
21 37795059
21 37795124
21 37795190
21 37795199
21 37795236
21 37795242
21 37795245
21 37795276
21 37795394
21 37795550
21 37795576
21 37795716
21 37795752
21 37795787
21 37795788
21 37795832
21 37795849
21 37795853
21 37796124
21 37796368
21 37796455
21 37796804
21 37797125
21 37797132
21 37797518
21 37797566
21 37798399
21 37798422
21 37798511
21 37798561
21 37798577
21 37798631
21 37798714
21 37798743
21 37799195
21 37799454
21 37799663
21 37799701
21 37799750
21 37800015
21 37800070
21 37800535
21 37801064
21 37801234
21 37801324
21 37801619
21 37801633
21 37802256
21 37802257
21 37802421
21 37802603
21 37802651
21 37802767
21 37802958
21 37802959
21 37803092
21 37803144
21 37803545
21 37803606
21 37803609
21 37804026
21 37804152
21 37804225
21 37804263
21 37804406
21 37804807
21 37804820
21 37804838
21 37804854
21 37804874
21 37804923
21 37805155
21 37805159
21 37805397
21 37805420
21 37805482
21 37805510
21 37805539
21 37805760
21 37805769
21 37806036
21 37806132
21 37807431
21 37807465
21 37808822
21 37809019
21 37809139
21 37809149
21 37809154
21 37809248
21 37809257
21 37809267
21 37809273
21 37809507
21 37811365
21 37811516
21 37811567
21 37811600
21 37811605
21 37811620
21 37811638
21 37811676
21 37811745
21 37811762
21 37811822
21 37811852
21 37811895
21 37812162
21 37812243
21 37812388
21 37812454
21 37812472
21 37813681
21 37813689
21 37814185
21 37814254
21 37814301
21 37814355
21 37814384
21 37814387
21 37814489
21 37814583
21 37814730
21 37814786
21 37814858
21 37814871
21 37814873
21 37814883
21 37815108
21 37815169
21 37815201
21 37815276
21 37815412
21 37815522
21 37815532
21 37816085
21 37816094
21 37816310
21 37816362
21 37816794
21 37817153
21 37817364
21 37817365
21 37817384
21 37817471
21 37817472
21 37817637
21 37817657
21 37817680
21 37817695
21 37817741
21 37817767
21 37818062
21 37818064
21 37818094
21 37818134
21 37818261
21 37819433
21 37819492
21 37819493
21 37819973
21 37820017
21 37820039
21 37820043
21 37820061
21 37820153
21 37820179
21 37820239
21 37820292
21 37820312
21 37820319
21 37820328
21 37820345
21 37820594
21 37820713
21 37820724
21 37820817
21 37820847
21 37820924
21 37820950
21 37820951
21 37820967
21 37820995
21 37821005
21 37821092
21 37821169
21 37821177
21 37821267
21 37821689
21 37821690
21 37821702
21 37821921
21 37821997
21 37822087
21 37822135
21 37822179
21 37822300
21 37822418
21 37822483
21 37822550
21 37822672
21 37822710
21 37822711
21 37822777
21 37822785
21 37822828
21 37822830
21 37822916
21 37823048
21 37823052
21 37823085
21 37823090
21 37823196
21 37823223
21 37823297
21 37823462
21 37823467
21 37823473
21 37823527
21 37823589
21 37823602
21 37824024
21 37824054
21 37825614
21 37825672
21 37825787
21 37825800
21 37826380
21 37826412
21 37826579
21 37826770
21 37827072
21 37827501
21 37827637
21 37827697
21 37827800
21 37827839
21 37827874
21 37827942
21 37828261
21 37828302
21 37828448
21 37828464
21 37828806
21 37828883
21 37829008
21 37829056
21 37829078
21 37829355
21 37829370
21 37830627
21 37830770
21 37830899
21 37830909
21 37831317
21 37832000
21 37832014
21 37833020
21 37833033
21 37833082
21 37833135
21 37833244
21 37833452
21 37833465
21 37833736
21 37833804
21 37833886
21 37833890
21 37833932
21 37834100
21 37834284
21 37834402
21 37836190
21 37836272
21 37836331
21 37837231
21 37837332
21 37837349
21 37837359
21 37837482
21 37837555
21 37837667
21 37838269
21 37838355
21 37838692
21 37838708
21 37838841
21 37839020
21 37839053
21 37839256
21 37839469
21 37839592
21 37839601
21 37839616
21 37839630
21 37839827
21 37840153
21 37840177
21 37840309
21 37840313
21 37840479
21 37840798
21 37840800
21 37840915
21 37840985
21 37841031
21 37841395
21 37841486
21 37841641
21 37841795
21 37841807
21 37841858
21 37842096
21 37842136
21 37842190
21 37842350
21 37842389
21 37842444
21 37842698
21 37842883
21 37842939
21 37842940
21 37843159
21 37843185
21 37843260
21 37843272
21 37843301
21 37844085
21 37844107
21 37844203
21 37844258
21 37844265
21 37844268
21 37844320
21 37845110
21 37845230
21 37845351
21 37845510
21 37846116
21 37846224
21 37846226
21 37846237
21 37846268
21 37846567
21 37846904
21 37846906
21 37847102
21 37847166
21 37847187
21 37847259
21 37847267
21 37847640
21 37847675
21 37848205
21 37848237
21 37848278
21 37848416
21 37848564
21 37848619
21 37848787
21 37849121
21 37849305
21 37849527
21 37849722
21 37849801
21 37849853
21 37850426
21 37850507
21 37850603
21 37850605
21 37850645
21 37850800
21 37852154
21 37852170
21 37852249
21 37852357
21 37852494
21 37852582
21 37852648
21 37852725
21 37852915
21 37852934
21 37852978
21 37853057
21 37853097
21 37853119
21 37853259
21 37853271
21 37853293
21 37853318
21 37853561
21 37853575
21 37853608
21 37853658
21 37853659
21 37853675
21 37853821
21 37853857
21 37853948
21 37854045
21 37854145
21 37854169
21 37854549
21 37854632
21 37854641
21 37854710
21 37854834
21 37854896
21 37854983
21 37855057
21 37855058
21 37855107
21 37855288
21 37855303
21 37855328
21 37855956
21 37856080
21 37856195
21 37856299
21 37856305
21 37856313
21 37856314
21 37856658
21 37856701
21 37857956
21 37858047
21 37858058
21 37858090
21 37858109
21 37858149
21 37858169
21 37858171
21 37858185
21 37858383
21 37858433
21 37858584
21 37858847
21 37858880
21 37859040
21 37859093
21 37859274
21 37859278
21 37859605
21 37859684
21 37859834
21 37859851
21 37859935
21 37859980
21 37860100
21 37861121
21 37861283
21 37861667
21 37861716
21 37861925
21 37862118
21 37862135
21 37862162
21 37862233
21 37862327
21 37862758
21 37862759
21 37862806
21 37863062
21 37863141
21 37863185
21 37863196
21 37863221
21 37863280
21 37863320
21 37863379
21 37863479
21 37863502
21 37863520
21 37863553
21 37863651
21 37863664
21 37864143
21 37864155
21 37864388
21 37864395
21 37864479
21 37864495
21 37864554
21 37864615
21 37864673
21 37865107
21 37865205
21 37865240
21 37865338
21 37865512
21 37865644
21 37865657
21 37865693
21 37865962
21 37865971
21 37866050
21 37866068
21 37866122
21 37866591
21 37866610
21 37866619
21 37866741
21 37866769
21 37866781
21 37866893
21 37866896
21 37866911
21 37867011
21 37867460
21 37867512
21 37867738
21 37867858
21 37867979
21 37868157
21 37868168
21 37868415
21 37868468
21 37868551
21 37868723
21 37868753
21 37868827
21 37868926
21 37869198
21 37869286
21 37869688
21 37869775
21 37869856
21 37870004
21 37870037
21 37870191
21 37870295
21 37870399
21 37870443
21 37870650
21 37870772
21 37870872
21 37871181
21 37871193
21 37871215
21 37871416
21 37871596
21 37871742
21 37871963
21 37871974
21 37872104
21 37872156
21 37872216
21 37872292
21 37872322
21 37872424
21 37872439
21 37872577
21 37872579
21 37872582
21 37872655
21 37872674
21 37872786
21 37872802
21 37872811
21 37872859
21 37872980
21 37873048
21 37873065
21 37873607
21 37873663
21 37873713
21 37873741
21 37873823
21 37873896
21 37873993
21 37873995
21 37874067
21 37874351
21 37874361
21 37874369
21 37874413
21 37874472
21 37874602
21 37874932
21 37875192
21 37875445
21 37875464
21 37875506
21 37875519
21 37876022
21 37876197
21 37876600
21 37876640
21 37876705
21 37876917
21 37876972
21 37877216
21 37877266
21 37877685
21 37877726
21 37877825
21 37877874
21 37877963
21 37878236
21 37878384
21 37878462
21 37878672
21 37879095
21 37879394
21 37879606
21 37879753
21 37880025
21 37880112
21 37880249
21 37881949
21 37882064
21 37882159
21 37882540
21 37882545
21 37882546
21 37882554
21 37882639
21 37882808
21 37882810
21 37883128
21 37883273
21 37883284
21 37883314
21 37883346
21 37883467
21 37883754
21 37883951
21 37884006
21 37884680
21 37884854
21 37884899
21 37884949
21 37885000
21 37885082
21 37885120
21 37885197
21 37885379
21 37885735
21 37885834
21 37886007
21 37886039
21 37886157
21 37887226
21 37887266
21 37887561
21 37887801
21 37887952
21 37888338
21 37888398
21 37888443
21 37888602
21 37888704
21 37888746
21 37888816
21 37888864
21 37889037
21 37889156
21 37889192
21 37889287
21 37889526
21 37889671
21 37889696
21 37889757
21 37889862
21 37889952
21 37890077
21 37890084
21 37890085
21 37890169
21 37890246
21 37890340
21 37890342
21 37890378
21 37890440
21 37890484
21 37890500
21 37890770
21 37890991
21 37892731
21 37893462
21 37893785
21 37894220
21 37894335
21 37894440
21 37894441
21 37894749
21 37895029
21 37895392
21 37895468
21 37895501
21 37895503
21 37895542
21 37895588
21 37895652
21 37895696
21 37895727
21 37895806
21 37897438
21 37897518
21 37897767
21 37897870
21 37898320
21 37898378
21 37898499
21 37898632
21 37898646
21 37898690
21 37898798
21 37898867
21 37898962
21 37899355
21 37899680
21 37900067
21 37900392
21 37900656
21 37900849
21 37901281
21 37901343
21 37901607
21 37901700
21 37901734
21 37901821
21 37902244
21 37902337
21 37902654
21 37903986
21 37904166
21 37904199
21 37904393
21 37904692
21 37904778
21 37905157
21 37905253
21 37905278
21 37905405
21 37906035
21 37906129
21 37906286
21 37906430
21 37906708
21 37907226
21 37907249
21 37907295
21 37907750
21 37907882
21 37907909
21 37908003
21 37908066
21 37908093
21 37908124
21 37908188
21 37908238
21 37908458
21 37911699
21 37912215
21 37912253
21 37912269
21 37912356
21 37912385
21 37912520
21 37912637
21 37912708
21 37912768
21 37913336
21 37913554
21 37913555
21 37913784
21 37913805
21 37914428
21 37914481
21 37914569
21 37914844
21 37915026
21 37915080
21 37915237
21 37915246
21 37915464
21 37915474
21 37915520
21 37915721
21 37915762
21 37915909
21 37916070
21 37916073
21 37916123
21 37916189
21 37916199
21 37916444
21 37916876
21 37917419
21 37918032
21 37919850
21 37920672
21 37920838
21 37921352
21 37922255
21 37922599
21 37922814
21 37924697
21 37924909
21 37925644
21 37925777
21 37926859
21 37927185
21 37927925
21 37928041
21 37928408
21 37929448
21 37929577
21 37929988
21 37931819
21 37933587
21 37934002
21 37934003
21 37934044
21 37934104
21 37934108
21 37934682
21 37935247
21 37935400
21 37935422
21 37935537
21 37935608
21 37935877
21 37936926
21 37936928
21 37937372
21 37937550
21 37937791
21 37939877
21 37940359
21 37940826
21 37941235
21 37941476
21 37941707
21 37941819
21 37941885
21 37942430
21 37942889
21 37944071
21 37944326
21 37944522
21 37944576
21 37944700
21 37944738
21 37947189
21 37947496
21 37947584
21 37947914
21 37948331
21 37948630
21 37948943
21 37948946
21 37949026
21 37949099
21 37949174
21 37950452
21 37951239
21 37951955
21 37951979
21 37953126
21 37953554
21 37953721
21 37956195
21 37956468
21 37956980
21 37959529
21 37961761
21 37961764
21 37962182
21 37962210
21 37964079
21 37964841
21 37966893
21 37967969
21 37968606
21 37968680
21 37968779
21 37968819
21 37970055
21 37970619
21 37970900
21 37971295
21 37974235
21 37974351
21 37974453
21 37974459
21 37975311
21 37976141
21 37976142
21 37984180
21 37984703
21 37984867
21 37985429
21 37985958
21 37986063
21 37987921
21 37988094
21 37988189
21 37988203
21 37988204
21 37989773
21 37990013
21 37990189
21 37990488
21 37990649
21 37990667
21 37990783
21 37992824
21 37992839
21 37993330
21 37993818
21 37994186
21 37994504
21 37995869
21 37995931
21 37996094
21 37998142
21 37998353
21 37999138
21 37999297
21 37999847
21 38000048
21 38000140
21 38000942
21 38001138
21 38001411
21 38001874
21 38002132
21 38003024
21 38003049
21 38004264
21 38004753
21 38005047
21 38005595
21 38005597
21 38009891
21 38010326
21 38010762
21 38011227
21 38011386
21 38012677
21 38012721
21 38015223
21 38016265
21 38016288
21 38016305
21 38016922
21 38017850
21 38017927
21 38018181
21 38018217
21 38018443
21 38018620
21 38018632
21 38018704
21 38019052
21 38019670
21 38019672
21 38019777
21 38020544
21 38020868
21 38021752
21 38021914
21 38022062
21 38022093
21 38022932
21 38022999
21 38023136
21 38024063
21 38025144
21 38025294
21 38025544
21 38025808
21 38025840
21 38026550
21 38026602
21 38026677
21 38026697
21 38026822
21 38026848
21 38026914
21 38027020
21 38027086
21 38027088
21 38027111
21 38027206
21 38027278
21 38027326
21 38028718
21 38029021
21 38029205
21 38029552
21 38029633
21 38030073
21 38030214
21 38031697
21 38032571
21 38032978
21 38033165
21 38033239
21 38033325
21 38033451
21 38034522
21 38037148
21 38037345
21 38038135
21 38038158
21 38041990
21 38042204
21 38042231
21 38042660
21 38042710
21 38042872
21 38043009
21 38043050
21 38043067
21 38043399
21 38043410
21 38043452
21 38043465
21 38043638
21 38043756
21 38044215
21 38044266
21 38044282
21 38044319
21 38044333
21 38044406
21 38045073
21 38045315
21 38045529
21 38046190
21 38046314
21 38046827
21 38046883
21 38046973
21 38047531
21 38050658
21 38050720
21 38050966
21 38050980
21 38051229
21 38053573
21 38053781
21 38053832
21 38053996
21 38054011
21 38054124
21 38054289
21 38054321
21 38054526
21 38054742
21 38054760
21 38054807
21 38055051
21 38055145
21 38055368
21 38055407
21 38055508
21 38055655
21 38055752
21 38055868
21 38055914
21 38055920
21 38056081
21 38057331
21 38059847
21 38060323
21 38060330
21 38060402
21 38060468
21 38060478
21 38060829
21 38064726
21 38064972
21 38065173
21 38065214
21 38065820
21 38065970
21 38067237
21 38067658
21 38069089
21 38070055
21 38070544
21 38070648
21 38070765
21 38071613
21 38072324
21 38073091
21 38073099
21 38073435
21 38073615
21 38073680
21 38073734
21 38073780
21 38073967
21 38074297
21 38074331
21 38074480
21 38074566
21 38074596
21 38074665
21 38074693
21 38074738
21 38074987
21 38075037
21 38075052
21 38075284
21 38075362
21 38075455
21 38075645
21 38075791
21 38075852
21 38076006
21 38076081
21 38076292
21 38076467
21 38076470
21 38076519
21 38076642
21 38078472
21 38078502
21 38078579
21 38078643
21 38078680
21 38079134
21 38079145
21 38079190
21 38079218
21 38079379
21 38079458
21 38079609
21 38079627
21 38079722
21 38079732
21 38079773
21 38079802
21 38080027
21 38080043
21 38080116
21 38080162
21 38080181
21 38080264
21 38080300
21 38080318
21 38080331
21 38080588
21 38080729
21 38080834
21 38080989
21 38081035
21 38081272
21 38081503
21 38081755
21 38081770
21 38081885
21 38081921
21 38082104
21 38082541
21 38083047
21 38083096
21 38083397
21 38083654
21 38083666
21 38083698
21 38083844
21 38084157
21 38084217
21 38084317
21 38084503
21 38084994
21 38085791
21 38086235
21 38086295
21 38086358
21 38086385
21 38086659
21 38086716
21 38087268
21 38087423
21 38087451
21 38087824
21 38087934
21 38088062
21 38088116
21 38088557
21 38088605
21 38088643
21 38088678
21 38088769
21 38088788
21 38088816
21 38088946
21 38089152
21 38089831
21 38090093
21 38090204
21 38090240
21 38090242
21 38092283
21 38092526
21 38092625
21 38092816
21 38092819
21 38092957
21 38093050
21 38093256
21 38093292
21 38093387
21 38093414
21 38093434
21 38093480
21 38093656
21 38093791
21 38094063
21 38094163
21 38094436
21 38094716
21 38094852
21 38095003
21 38095021
21 38095091
21 38095187
21 38095189
21 38095289
21 38095600
21 38095773
21 38095954
21 38096809
21 38097242
21 38097323
21 38097334
21 38097590
21 38097760
21 38097766
21 38097849
21 38097880
21 38098114
21 38098180
21 38098189
21 38098290
21 38098357
21 38099245
21 38099288
21 38099457
21 38099501
21 38099763
21 38099962
21 38099967
21 38100020
21 38100935
21 38100991
21 38102395
21 38102897
21 38104144
21 38104238
21 38104264
21 38105028
21 38105357
21 38105607
21 38105771
21 38105776
21 38106139
21 38106162
21 38106300
21 38106323
21 38106330
21 38106449
21 38107699
21 38108034
21 38108214
21 38108279
21 38108437
21 38108475
21 38108500
21 38108756
21 38108811
21 38108955
21 38108970
21 38109019
21 38109028
21 38109057
21 38109101
21 38109184
21 38109238
21 38109242
21 38109335
21 38109778
21 38109803
21 38109847
21 38110332
21 38110411
21 38110480
21 38111967
21 38112042
21 38113224
21 38113926
21 38114141
21 38114162
21 38114166
21 38114203
21 38114380
21 38114910
21 38115191
21 38115244
21 38115270
21 38115453
21 38115478
21 38115556
21 38115804
21 38115814
21 38115982
21 38116065
21 38116171
21 38116310
21 38116313
21 38116369
21 38116937
21 38116972
21 38117208
21 38117254
21 38117273
21 38117304
21 38117505
21 38117641
21 38117815
21 38117910
21 38117958
21 38118225
21 38118413
21 38118445
21 38118469
21 38118482
21 38118609
21 38118647
21 38118676
21 38118677
21 38119027
21 38119504
21 38119581
21 38119698
21 38119816
21 38119817
21 38119922
21 38120202
21 38120356
21 38120399
21 38120567
21 38120596
21 38120702
21 38120742
21 38120811
21 38120852
21 38120865
21 38120889
21 38120955
21 38121020
21 38121148
21 38121168
21 38121172
21 38122573
21 38122655
21 38122662
21 38122853
21 38123443
21 38123558
21 38123782
21 38123876
21 38123919
21 38124061
21 38124067
21 38124297
21 38124787
21 38124820
21 38124878
21 38125040
21 38125100
21 38125193
21 38125818
21 38125822
21 38126009
21 38126617
21 38126648
21 38126662
21 38126674
21 38126709
21 38127196
21 38127239
21 38127280
21 38127333
21 38127389
21 38127749
21 38128350
21 38128385
21 38128434
21 38128607
21 38128619
21 38128665
21 38128704
21 38128759
21 38128977
21 38129038
21 38129155
21 38129530
21 38129614
21 38129661
21 38129684
21 38129755
21 38129985
21 38129986
21 38129998
21 38130061
21 38130351
21 38130530
21 38131127
21 38131235
21 38131280
21 38131324
21 38131513
21 38131610
21 38131641
21 38131648
21 38131827
21 38131916
21 38132300
21 38132878
21 38132879
21 38133442
21 38133879
21 38133900
21 38134134
21 38134331
21 38134783
21 38135204
21 38135531
21 38136610
21 38137059
21 38137164
21 38137196
21 38137256
21 38138096
21 38138221
21 38138609
21 38138617
21 38139160
21 38139747
21 38140629
21 38141291
21 38141337
21 38141505
21 38141728
21 38141841
21 38142043
21 38142457
21 38142736
21 38143125
21 38143867
21 38144048
21 38144108
21 38144228
21 38144777
21 38144828
21 38145137
21 38145239
21 38145372
21 38145374
21 38145614
21 38145862
21 38146302
21 38146404
21 38146795
21 38146942
21 38148362
21 38148376
21 38148666
21 38148695
21 38148881
21 38148896
21 38148918
21 38148938
21 38149128
21 38149176
21 38149198
21 38149201
21 38149311
21 38149398
21 38149399
21 38149422
21 38149544
21 38149662
21 38149683
21 38149703
21 38149723
21 38149827
21 38149969
21 38150056
21 38150083
21 38150172
21 38150260
21 38150264
21 38150296
21 38150317
21 38150790
21 38150797
21 38150898
21 38150904
21 38151329
21 38151385
21 38151444
21 38151450
21 38151476
21 38151530
21 38151581
21 38151668
21 38151765
21 38151826
21 38151840
21 38151882
21 38151963
21 38151966
21 38152377
21 38152571
21 38152592
21 38153186
21 38153802
21 38153881
21 38154049
21 38154069
21 38154139
21 38154436
21 38155033
21 38155469
21 38155709
21 38155863
21 38155894
21 38155983
21 38155984
21 38156656
21 38156857
21 38157309
21 38157531
21 38157671
21 38157828
21 38157982
21 38159602
21 38159632
21 38159679
21 38159750
21 38159874
21 38160406
21 38160422
21 38160477
21 38160866
21 38160918
21 38161025
21 38161030
21 38161037
21 38161128
21 38161189
21 38161477
21 38161478
21 38161521
21 38161551
21 38161558
21 38161805
21 38161940
21 38161999
21 38162101
21 38162144
21 38162169
21 38162634
21 38162984
21 38162985
21 38165367
21 38165651
21 38165678
21 38165801
21 38166088
21 38166119
21 38166126
21 38166468
21 38166810
21 38167067
21 38167181
21 38167374
21 38167441
21 38167476
21 38167532
21 38167698
21 38167874
21 38167912
21 38167933
21 38168038
21 38168238
21 38168531
21 38168755
21 38168893
21 38168928
21 38169250
21 38169341
21 38169873
21 38169995
21 38170001
21 38170039
21 38170043
21 38170339
21 38170541
21 38172188
21 38172299
21 38172316
21 38172454
21 38172519
21 38172935
21 38173007
21 38173008
21 38173067
21 38173140
21 38173411
21 38173461
21 38173534
21 38173839
21 38173859
21 38173870
21 38174035
21 38174045
21 38174205
21 38174401
21 38174442
21 38174463
21 38174558
21 38174571
21 38174744
21 38175006
21 38175291
21 38175515
21 38177833
21 38178851
21 38179089
21 38179092
21 38179153
21 38179213
21 38179533
21 38179579
21 38179588
21 38179596
21 38179698
21 38179979
21 38180146
21 38180342
21 38180366
21 38180384
21 38180459
21 38180478
21 38180586
21 38180631
21 38180822
21 38180928
21 38181015
21 38181079
21 38181131
21 38181377
21 38181615
21 38182321
21 38182380
21 38182387
21 38183034
21 38183124
21 38183587
21 38184284
21 38184413
21 38185057
21 38185085
21 38185117
21 38185811
21 38186178
21 38186179
21 38186692
21 38187546
21 38187764
21 38188398
21 38188644
21 38192582
21 38192898
21 38193304
21 38193320
21 38193379
21 38193494
21 38193521
21 38193713
21 38193754
21 38193756
21 38193757
21 38193759
21 38193831
21 38194044
21 38194061
21 38194084
21 38194147
21 38194225
21 38194246
21 38194263
21 38194333
21 38194337
21 38194379
21 38194398
21 38194836
21 38194897
21 38194954
21 38194999
21 38195766
21 38195919
21 38196856
21 38197526
21 38202428
21 38202462
21 38202743
21 38202755
21 38202822
21 38202828
21 38203236
21 38203290
21 38203433
21 38203438
21 38204154
21 38204236
21 38204315
21 38204494
21 38204662
21 38204881
21 38205268
21 38205293
21 38205298
21 38205429
21 38205620
21 38205867
21 38206204
21 38206504
21 38206546
21 38206685
21 38206821
21 38206983
21 38207026
21 38207136
21 38207340
21 38207441
21 38207699
21 38207830
21 38208512
21 38208586
21 38208644
21 38208755
21 38208766
21 38209031
21 38209269
21 38209341
21 38209671
21 38209887
21 38209912
21 38210001
21 38210021
21 38210076
21 38210226
21 38210392
21 38210468
21 38210481
21 38210537
21 38210683
21 38210782
21 38211029
21 38211110
21 38211352
21 38211481
21 38211593
21 38211725
21 38212014
21 38212088
21 38212416
21 38212520
21 38212619
21 38212907
21 38213207
21 38213208
21 38213293
21 38213381
21 38213465
21 38213556
21 38213562
21 38213596
21 38213719
21 38213727
21 38214783
21 38214787
21 38214991
21 38215044
21 38215267
21 38215556
21 38216223
21 38216244
21 38216272
21 38216527
21 38216789
21 38216793
21 38216884
21 38217036
21 38217112
21 38217271
21 38217334
21 38217387
21 38217436
21 38217474
21 38217700
21 38217714
21 38218232
21 38218410
21 38218421
21 38218718
21 38218987
21 38219090
21 38219117
21 38219428
21 38219533
21 38219618
21 38219697
21 38219710
21 38219840
21 38219851
21 38219866
21 38220016
21 38220307
21 38220345
21 38220425
21 38220539
21 38220605
21 38220625
21 38221313
21 38221765
21 38223379
21 38223787
21 38223966
21 38224522
21 38224961
21 38225154
21 38225158
21 38225410
21 38225440
21 38225617
21 38225671
21 38226134
21 38226346
21 38226405
21 38226427
21 38226547
21 38226585
21 38226904
21 38226920
21 38226930
21 38226964
21 38227020
21 38227127
21 38227164
21 38227205
21 38227206
21 38227281
21 38227291
21 38227297
21 38227319
21 38227343
21 38227365
21 38227371
21 38227449
21 38227477
21 38227515
21 38227536
21 38227574
21 38227590
21 38227632
21 38227656
21 38227660
21 38227668
21 38227718
21 38227732
21 38227818
21 38227819
21 38227857
21 38227934
21 38227974
21 38228013
21 38228062
21 38228113
21 38228128
21 38228225
21 38228529
21 38228598
21 38228690
21 38228762
21 38228857
21 38228990
21 38229001
21 38229022
21 38229037
21 38229052
21 38229098
21 38229315
21 38229376
21 38229400
21 38237186
21 38237188
21 38237581
21 38237604
21 38237641
21 38237686
21 38237742
21 38237744
21 38237841
21 38237860
21 38237967
21 38238026
21 38238045
21 38238093
21 38238145
21 38238223
21 38238290
21 38238302
21 38238348
21 38238358
21 38238394
21 38238450
21 38238451
21 38238522
21 38238662
21 38238990
21 38238991
21 38239189
21 38239295
21 38239548
21 38239558
21 38239562
21 38239621
21 38239633
21 38239636
21 38239671
21 38239682
21 38239683
21 38239705
21 38239888
21 38240318
21 38240333
21 38240516
21 38240548
21 38241092
21 38242698
21 38242851
21 38242865
21 38243215
21 38243354
21 38243528
21 38243643
21 38243683
21 38243713
21 38243801
21 38244007
21 38244016
21 38244097
21 38244150
21 38244292
21 38244294
21 38244353
21 38244363
21 38244386
21 38244402
21 38244408
21 38244443
21 38244444
21 38244480
21 38244560
21 38244779
21 38244780
21 38244992
21 38245110
21 38245159
21 38245256
21 38245569
21 38245585
21 38245592
21 38245617
21 38245897
21 38245991
21 38246107
21 38246324
21 38246372
21 38246425
21 38246515
21 38246970
21 38247093
21 38247504
21 38247782
21 38247802
21 38247816
21 38247820
21 38247857
21 38247923
21 38248062
21 38248115
21 38248132
21 38248229
21 38248237
21 38248291
21 38248335
21 38248755
21 38248781
21 38248908
21 38249002
21 38249004
21 38249146
21 38249577
21 38249749
21 38251508
21 38251515
21 38251532
21 38251611
21 38251748
21 38251770
21 38252308
21 38252491
21 38252531
21 38253078
21 38253090
21 38253101
21 38253202
21 38253227
21 38253303
21 38253396
21 38254020
21 38254174
21 38254189
21 38254311
21 38254316
21 38254344
21 38254389
21 38254435
21 38254603
21 38254604
21 38254701
21 38254784
21 38254785
21 38254860
21 38254892
21 38254974
21 38255076
21 38255162
21 38255173
21 38255191
21 38255399
21 38255437
21 38255496
21 38255509
21 38256172
21 38256452
21 38256514
21 38256528
21 38256533
21 38256555
21 38256573
21 38256626
21 38259194
21 38259210
21 38259402
21 38259420
21 38259421
21 38260018
21 38260163
21 38260682
21 38263483
21 38263803
21 38264265
21 38265407
21 38265540
21 38266327
21 38266484
21 38267234
21 38269627
21 38270767
21 38272918
21 38273488
21 38273544
21 38274167
21 38275824
21 38278774
21 38279646
21 38281094
21 38281610
21 38282559
21 38283265
21 38285316
21 38285919
21 38287097
21 38288412
21 38289047
21 38289785
21 38289850
21 38290538
21 38291700
21 38292625
21 38293062
21 38294058
21 38298618
21 38298694
21 38299037
21 38299689
21 38300006
21 38300572
21 38300662
21 38301266
21 38301274
21 38301276
21 38301462
21 38302412
21 38302595
21 38302616
21 38304399
21 38305030
21 38306931
21 38306987
21 38307327
21 38307432
21 38307662
21 38307992
21 38308018
21 38309835
21 38309845
21 38310543
21 38310550
21 38312517
21 38313982
21 38315471
21 38315478
21 38315485
21 38315563
21 38315572
21 38315661
21 38315689
21 38316006
21 38316187
21 38316229
21 38316569
21 38317005
21 38317209
21 38317294
21 38317382
21 38317437
21 38317512
21 38317514
21 38317580
21 38317597
21 38317652
21 38317683
21 38317684
21 38317704
21 38317719
21 38317789
21 38317803
21 38317820
21 38317821
21 38317860
21 38317870
21 38318223
21 38318387
21 38318400
21 38318577
21 38318616
21 38318726
21 38318749
21 38318779
21 38318835
21 38319031
21 38319140
21 38319175
21 38319182
21 38319210
21 38319488
21 38319489
21 38319708
21 38319769
21 38319804
21 38319944
21 38320004
21 38320242
21 38320272
21 38320320
21 38320365
21 38320400
21 38320428
21 38320464
21 38320680
21 38320867
21 38320895
21 38321092
21 38321268
21 38321311
21 38321409
21 38321431
21 38321433
21 38321521
21 38321650
21 38321652
21 38321654
21 38321670
21 38321933
21 38322176
21 38322266
21 38322361
21 38322364
21 38322565
21 38322815
21 38323052
21 38323148
21 38323276
21 38323368
21 38323586
21 38323675
21 38323693
21 38323812
21 38323938
21 38324081
21 38324121
21 38324145
21 38324147
21 38324284
21 38325623
21 38325652
21 38326075
21 38326569
21 38327016
21 38327407
21 38327608
21 38328386
21 38328522
21 38330440
21 38332492
21 38334484
21 38335247
21 38335335
21 38335960
21 38336346
21 38337340
21 38337847
21 38338227
21 38338230
21 38338499
21 38339047
21 38339225
21 38340586
21 38341386
21 38341550
21 38341609
21 38341731
21 38342459
21 38342547
21 38343380
21 38343680
21 38343989
21 38344667
21 38345143
21 38345392
21 38345598
21 38345749
21 38345814
21 38346668
21 38346954
21 38347065
21 38347365
21 38347408
21 38347719
21 38347732
21 38347849
21 38348853
21 38348909
21 38348930
21 38348933
21 38349020
21 38349058
21 38349078
21 38349088
21 38349623
21 38349646
21 38349662
21 38349695
21 38349700
21 38349813
21 38349852
21 38349854
21 38349875
21 38350016
21 38350080
21 38350088
21 38350209
21 38350386
21 38350766
21 38350948
21 38351060
21 38351116
21 38351182
21 38351305
21 38351373
21 38352101
21 38352155
21 38352204
21 38352251
21 38352260
21 38352355
21 38352365
21 38352711
21 38352732
21 38352842
21 38353210
21 38353239
21 38353415
21 38353876
21 38353948
21 38354144
21 38354674
21 38354709
21 38354873
21 38355441
21 38355685
21 38355690
21 38356144
21 38356161
21 38356406
21 38356528
21 38356828
21 38356833
21 38356837
21 38356864
21 38356900
21 38356935
21 38356981
21 38357089
21 38357305
21 38357702
21 38357784
21 38357791
21 38357816
21 38358446
21 38358763
21 38359101
21 38360447
21 38360849
21 38362832
21 38363153
21 38363722
21 38364641
21 38365017
21 38365042
21 38365822
21 38365875
21 38365933
21 38368624
21 38369421
21 38369514
21 38370200
21 38375346
21 38376417
21 38376428
21 38376669
21 38376776
21 38381184
21 38382221
21 38382605
21 38383480
21 38383510
21 38383670
21 38384669
21 38384893
21 38385274
21 38385646
21 38385761
21 38385980
21 38385992
21 38386399
21 38386427
21 38386884
21 38387096
21 38387699
21 38387771
21 38387989
21 38388266
21 38388426
21 38388440
21 38388502
21 38388563
21 38388623
21 38388957
21 38389981
21 38390024
21 38390472
21 38391572
21 38391835
21 38393730
21 38394151
21 38394285
21 38394444
21 38394529
21 38394539
21 38394886
21 38395187
21 38395564
21 38395565
21 38395949
21 38396019
21 38396546
21 38396700
21 38396767
21 38397037
21 38398070
21 38398156
21 38398305
21 38398487
21 38398504
21 38399095
21 38399302
21 38399877
21 38399937
21 38400374
21 38400403
21 38400404
21 38400447
21 38400467
21 38400497
21 38400510
21 38400644
21 38400645
21 38400745
21 38400748
21 38400771
21 38400890
21 38400987
21 38401062
21 38404332
21 38404524
21 38404764
21 38404772
21 38404777
21 38404909
21 38404965
21 38404980
21 38404999
21 38405485
21 38405595
21 38405602
21 38405603
21 38405840
21 38405867
21 38405868
21 38406099
21 38406124
21 38406336
21 38406344
21 38407120
21 38407140
21 38407449
21 38407499
21 38407534
21 38407614
21 38407694
21 38408066
21 38408381
21 38408460
21 38408557
21 38408600
21 38408667
21 38408758
21 38408791
21 38408841
21 38408902
21 38409111
21 38409138
21 38409499
21 38409549
21 38410915
21 38410967
21 38411211
21 38411345
21 38411412
21 38411425
21 38411462
21 38411591
21 38411620
21 38411622
21 38411662
21 38411704
21 38411853
21 38411998
21 38412158
21 38412182
21 38412186
21 38412235
21 38412343
21 38412555
21 38412556
21 38412650
21 38412766
21 38412933
21 38412934
21 38412954
21 38413113
21 38413215
21 38413444
21 38413514
21 38413607
21 38413786
21 38415127
21 38415144
21 38415263
21 38415786
21 38415806
21 38415807
21 38415974
21 38416016
21 38416095
21 38416526
21 38416602
21 38416711
21 38416938
21 38417277
21 38417625
21 38417715
21 38418418
21 38418434
21 38418456
21 38418716
21 38418747
21 38419368
21 38420617
21 38420783
21 38420869
21 38421588
21 38421659
21 38422375
21 38423050
21 38423104
21 38423440
21 38425465
21 38425952
21 38426701
21 38426934
21 38427071
21 38427467
21 38428428
21 38428979
21 38429260
21 38429320
21 38429342
21 38429644
21 38429653
21 38430222
21 38430495
21 38430589
21 38430894
21 38431553
21 38432095
21 38433645
21 38433765
21 38433954
21 38434645
21 38435046
21 38435553
21 38437066
21 38437297
21 38441624
21 38441878
21 38442409
21 38442439
21 38442754
21 38443648
21 38443650
21 38443807
21 38443882
21 38443926
21 38443931
21 38443980
21 38443993
21 38444027
21 38444057
21 38444096
21 38444270
21 38444291
21 38444392
21 38444404
21 38444575
21 38444875
21 38444961
21 38445058
21 38445265
21 38445288
21 38445367
21 38446076
21 38446960
21 38447168
21 38447259
21 38447428
21 38447561
21 38447645
21 38447694
21 38447794
21 38447856
21 38448112
21 38448204
21 38448305
21 38448335
21 38448512
21 38448527
21 38448664
21 38448680
21 38448704
21 38448776
21 38448822
21 38448940
21 38448960
21 38449008
21 38449179
21 38449653
21 38450100
21 38450173
21 38450240
21 38450242
21 38450249
21 38450289
21 38450506
21 38450554
21 38450647
21 38450847
21 38450873
21 38451005
21 38451086
21 38451103
21 38451235
21 38451565
21 38451598
21 38451607
21 38451628
21 38452088
21 38452116
21 38452652
21 38452731
21 38452966
21 38453010
21 38453037
21 38453131
21 38453218
21 38453235
21 38453358
21 38453359
21 38453430
21 38453445
21 38453453
21 38453484
21 38453489
21 38453491
21 38453545
21 38453564
21 38454319
21 38454993
21 38455108
21 38455321
21 38455382
21 38455408
21 38455446
21 38455536
21 38455742
21 38455837
21 38456209
21 38456277
21 38456288
21 38456311
21 38456370
21 38456494
21 38456520
21 38456702
21 38456722
21 38456896
21 38456950
21 38457219
21 38457228
21 38457341
21 38457444
21 38457559
21 38457974
21 38457989
21 38458045
21 38458589
21 38458665
21 38458825
21 38458891
21 38458920
21 38458995
21 38459075
21 38459115
21 38459208
21 38459270
21 38459271
21 38459478
21 38459596
21 38459619
21 38459738
21 38459949
21 38460275
21 38460467
21 38460626
21 38460629
21 38460679
21 38460704
21 38460709
21 38461006
21 38461159
21 38461192
21 38461264
21 38461367
21 38461389
21 38461456
21 38461545
21 38461609
21 38461874
21 38461999
21 38462000
21 38462101
21 38462360
21 38462386
21 38462426
21 38462741
21 38462819
21 38462852
21 38462969
21 38462986
21 38463068
21 38463089
21 38463154
21 38463356
21 38463512
21 38463645
21 38463705
21 38464910
21 38465451
21 38465702
21 38465761
21 38465800
21 38465870
21 38465887
21 38465898
21 38465912
21 38465941
21 38466185
21 38466245
21 38466422
21 38466461
21 38466535
21 38466548
21 38466704
21 38466716
21 38466721
21 38466813
21 38466861
21 38466961
21 38467056
21 38467066
21 38467079
21 38467103
21 38467112
21 38467235
21 38467339
21 38467424
21 38467482
21 38467539
21 38467728
21 38467860
21 38468171
21 38468198
21 38468259
21 38468260
21 38468431
21 38468452
21 38471632
21 38476228
21 38476377
21 38476487
21 38476587
21 38476605
21 38476791
21 38476825
21 38476894
21 38476925
21 38476947
21 38477330
21 38481216
21 38481324
21 38481384
21 38483466
21 38483684
21 38484039
21 38484132
21 38484140
21 38484332
21 38484478
21 38484562
21 38484710
21 38485012
21 38485217
21 38485652
21 38485811
21 38486028
21 38486452
21 38486733
21 38487245
21 38487623
21 38487652
21 38487789
21 38487955
21 38488534
21 38488650
21 38488664
21 38488688
21 38488768
21 38489001
21 38489045
21 38489084
21 38489507
21 38490110
21 38490508
21 38490543
21 38490545
21 38490632
21 38490835
21 38490836
21 38491033
21 38491079
21 38491195
21 38491205
21 38491251
21 38491402
21 38491427
21 38491500
21 38491561
21 38491587
21 38491906
21 38491952
21 38492096
21 38492155
21 38492194
21 38493246
21 38493379
21 38493450
21 38493806
21 38493983
21 38494003
21 38494052
21 38494387
21 38494416
21 38494566
21 38494596
21 38494838
21 38494921
21 38496570
21 38496594
21 38496651
21 38496665
21 38496760
21 38496837
21 38497112
21 38497143
21 38497174
21 38497215
21 38497485
21 38497509
21 38498065
21 38498217
21 38498223
21 38498887
21 38499722
21 38499914
21 38500498
21 38500781
21 38500976
21 38501072
21 38501081
21 38501495
21 38502154
21 38502305
21 38502482
21 38502485
21 38502502
21 38503232
21 38503919
21 38504169
21 38504246
21 38504483
21 38504846
21 38508577
21 38509728
21 38510186
21 38510440
21 38510915
21 38511350
21 38511430
21 38511808
21 38511843
21 38511922
21 38512116
21 38512443
21 38512507
21 38512646
21 38512684
21 38512732
21 38512814
21 38512924
21 38512948
21 38512950
21 38513263
21 38513264
21 38513399
21 38513452
21 38513485
21 38513510
21 38514593
21 38514748
21 38514774
21 38514946
21 38514966
21 38515023
21 38515267
21 38515343
21 38515514
21 38515534
21 38517618
21 38517791
21 38517821
21 38517835
21 38517877
21 38517925
21 38518262
21 38518716
21 38518962
21 38518964
21 38519036
21 38519094
21 38519716
21 38519825
21 38519969
21 38520675
21 38520839
21 38520893
21 38521033
21 38521149
21 38521410
21 38521911
21 38521939
21 38521968
21 38522276
21 38522410
21 38522924
21 38522955
21 38523010
21 38523640
21 38525565
21 38526650
21 38526685
21 38526717
21 38527003
21 38528070
21 38528214
21 38528236
21 38528339
21 38528562
21 38528928
21 38528956
21 38530263
21 38530879
21 38531055
21 38531087
21 38531735
21 38533025
21 38533446
21 38535238
21 38536110
21 38536229
21 38537234
21 38537695
21 38538930
21 38539632
21 38540012
21 38540052
21 38541285
21 38541893
21 38542559
21 38542785
21 38542814
21 38543199
21 38543516
21 38543818
21 38543838
21 38543916
21 38544800
21 38545867
21 38546249
21 38549256
21 38549599
21 38549890
21 38550720
21 38552047
21 38553352
21 38553610
21 38554562
21 38554638
21 38554656
21 38555697
21 38559888
21 38560009
21 38560400
21 38562926
21 38563492
21 38565328
21 38565908
21 38566137
21 38566913
21 38567003
21 38568563
21 38569468
21 38569954
21 38570125
21 38570822
21 38572855
21 38573663
21 38574710
21 38575438
21 38578097
21 38578205
21 38578553
21 38578832
21 38580827
21 38581264
21 38581512
21 38582925
21 38582939
21 38583810
21 38585800
21 38586843
21 38587650
21 38588354
21 38589279
21 38589568
21 38590814
21 38594948
21 38595264
21 38595967
21 38596502
21 38597417
21 38600996
21 38601683
21 38601791
21 38601894
21 38602206
21 38602294
21 38602919
21 38603686
21 38606370
21 38608710
21 38610011
21 38611190
21 38611208
21 38612519
21 38613697
21 38618268
21 38619914
21 38620110
21 38620147
21 38620828
21 38621595
21 38622247
21 38622413
21 38622534
21 38623044
21 38623472
21 38623666
21 38624060
21 38624604
21 38625222
21 38625349
21 38625350
21 38625797
21 38626617
21 38628450
21 38629524
21 38629841
21 38630145
21 38630921
21 38632192
21 38632272
21 38633373
21 38635496
21 38635878
21 38635887
21 38636612
21 38636731
21 38636993
21 38637121
21 38637243
21 38638741
21 38638953
21 38638996
21 38639654
21 38640751
21 38641912
21 38642205
21 38642388
21 38642636
21 38642999
21 38643527
21 38644175
21 38644972
21 38644984
21 38645116
21 38646698
21 38647037
21 38648023
21 38648879
21 38649042
21 38651065
21 38651382
21 38652198
21 38652581
21 38654439
21 38655912
21 38655957
21 38656047
21 38656427
21 38656938
21 38658168
21 38658710
21 38659275
21 38659525
21 38659760
21 38659774
21 38660042
21 38660278
21 38660491
21 38660889
21 38661087
21 38661220
21 38661237
21 38662313
21 38663093
21 38663714
21 38663889
21 38664257
21 38664685
21 38665007
21 38665892
21 38665933
21 38667029
21 38667563
21 38667768
21 38667867
21 38667969
21 38668783
21 38669232
21 38669378
21 38669512
21 38669634
21 38671526
21 38671676
21 38675711
21 38677072
21 38677282
21 38677661
21 38678311
21 38680641
21 38681533
21 38682011
21 38682220
21 38682438
21 38682439
21 38682475
21 38683074
21 38683603
21 38684508
21 38685008
21 38687919
21 38687922
21 38688418
21 38688612
21 38689485
21 38689678
21 38689744
21 38690020
21 38690048
21 38690617
21 38691838
21 38692191
21 38692678
21 38694056
21 38694102
21 38697391
21 38699626
21 38704060
21 38704975
21 38705104
21 38706119
21 38706174
21 38706197
21 38706222
21 38706271
21 38706723
21 38707448
21 38709078
21 38709119
21 38709869
21 38712839
21 38712957
21 38713009
21 38713203
21 38713277
21 38713409
21 38714085
21 38714694
21 38715038
21 38717855
21 38718166
21 38718797
21 38719083
21 38719600
21 38719616
21 38720391
21 38720407
21 38720680
21 38720690
21 38721133
21 38721593
21 38722490
21 38722593
21 38723133
21 38723258
21 38723529
21 38723586
21 38725270
21 38725278
21 38725628
21 38725981
21 38726395
21 38726668
21 38727675
21 38727931
21 38728377
21 38728909
21 38730374
21 38731212
21 38731705
21 38732144
21 38732865
21 38732916
21 38734297
21 38734357
21 38735228
21 38735283
21 38735794
21 38735863
21 38737386
21 38737856
21 38738530
21 38738960
21 38739089
21 38739257
21 38739308
21 38739482
21 38739661
21 38739751
21 38740633
21 38740980
21 38742271
21 38745975
21 38746214
21 38746291
21 38746300
21 38746442
21 38747138
21 38747424
21 38748683
21 38749561
21 38749704
21 38749722
21 38749822
21 38750154
21 38750381
21 38751184
21 38752674
21 38752981
21 38753474
21 38754153
21 38754426
21 38754598
21 38754614
21 38754731
21 38754909
21 38755393
21 38755560
21 38755718
21 38755928
21 38756884
21 38757363
21 38757894
21 38761445
21 38761936
21 38761951
21 38761978
21 38762047
21 38762133
21 38762207
21 38762232
21 38762308
21 38762346
21 38762415
21 38762432
21 38762435
21 38762462
21 38762505
21 38762511
21 38762513
21 38764861
21 38764893
21 38764968
21 38765201
21 38766301
21 38766541
21 38766558
21 38766564
21 38766592
21 38766641
21 38767055
21 38767428
21 38767502
21 38767596
21 38767597
21 38767645
21 38767677
21 38767777
21 38768276
21 38768364
21 38768379
21 38768545
21 38768663
21 38768671
21 38768880
21 38769137
21 38769153
21 38769192
21 38769208
21 38769264
21 38769271
21 38769273
21 38769359
21 38769360
21 38769471
21 38769636
21 38769771
21 38769862
21 38769898
21 38770063
21 38770093
21 38770278
21 38770287
21 38770291
21 38770345
21 38770397
21 38770590
21 38770840
21 38770972
21 38771280
21 38771293
21 38771528
21 38771581
21 38771583
21 38771590
21 38773257
21 38773429
21 38773432
21 38773443
21 38773483
21 38773485
21 38773493
21 38774303
21 38774459
21 38776656
21 38776737
21 38776753
21 38777042
21 38777180
21 38777728
21 38777743
21 38778007
21 38778022
21 38778301
21 38778794
21 38779461
21 38779802
21 38779916
21 38780111
21 38780193
21 38780508
21 38784156
21 38784330
21 38787900
21 38788061
21 38788099
21 38788437
21 38788589
21 38788878
21 38789090
21 38789809
21 38789810
21 38789903
21 38790061
21 38790265
21 38790348
21 38790636
21 38792320
21 38793042
21 38794118
21 38794248
21 38797964
21 38798494
21 38798701
21 38798923
21 38799646
21 38800411
21 38801575
21 38801839
21 38802469
21 38802497
21 38802906
21 38802908
21 38804197
21 38804877
21 38805542
21 38805923
21 38808304
21 38808549
21 38809414
21 38809664
21 38810385
21 38810629
21 38810672
21 38811046
21 38811494
21 38812702
21 38812735
21 38812831
21 38813604
21 38814231
21 38814404
21 38815198
21 38816105
21 38817039
21 38817968
21 38818086
21 38818202
21 38818236
21 38818241
21 38818537
21 38818539
21 38818712
21 38818844
21 38819248
21 38819615
21 38819644
21 38819750
21 38819826
21 38820366
21 38820637
21 38820642
21 38820780
21 38820859
21 38820880
21 38820977
21 38821050
21 38821147
21 38821216
21 38821252
21 38821361
21 38821409
21 38821505
21 38821514
21 38821524
21 38821659
21 38821681
21 38821833
21 38821995
21 38822014
21 38822067
21 38822142
21 38822426
21 38822501
21 38823029
21 38823063
21 38823432
21 38823446
21 38823509
21 38823527
21 38823607
21 38823867
21 38823888
21 38824164
21 38824414
21 38824564
21 38825351
21 38825353
21 38825460
21 38825470
21 38826037
21 38826142
21 38826242
21 38826394
21 38826398
21 38826412
21 38826710
21 38826773
21 38830153
21 38830374
21 38831092
21 38831454
21 38832350
21 38832381
21 38832558
21 38832740
21 38832813
21 38832894
21 38832942
21 38832980
21 38833418
21 38833589
21 38833715
21 38834187
21 38834226
21 38834244
21 38834663
21 38834764
21 38834804
21 38834948
21 38835110
21 38835186
21 38835249
21 38835282
21 38835296
21 38835485
21 38835652
21 38835812
21 38836010
21 38836209
21 38836210
21 38836408
21 38836422
21 38836476
21 38836606
21 38836946
21 38837120
21 38837276
21 38837497
21 38837985
21 38838089
21 38838146
21 38838165
21 38839184
21 38839235
21 38839486
21 38839640
21 38839676
21 38840158
21 38840201
21 38840219
21 38840551
21 38840555
21 38840662
21 38841466
21 38841735
21 38841773
21 38842019
21 38842654
21 38843081
21 38843931
21 38843989
21 38844057
21 38845001
21 38845686
21 38845923
21 38845930
21 38846321
21 38846569
21 38846726
21 38846889
21 38847824
21 38847874
21 38848149
21 38848425
21 38848535
21 38848805
21 38849639
21 38850135
21 38851050
21 38851256
21 38851676
21 38852276
21 38852639
21 38853874
21 38854369
21 38854451
21 38854606
21 38855175
21 38855637
21 38855832
21 38855962
21 38856077
21 38856094
21 38856408
21 38856654
21 38856710
21 38857842
21 38857883
21 38858222
21 38861300
21 38861751
21 38862302
21 38862306
21 38862318
21 38862399
21 38862548
21 38862636
21 38862684
21 38862933
21 38863531
21 38863625
21 38863749
21 38863848
21 38863954
21 38864118
21 38864119
21 38866531
21 38866579
21 38866625
21 38866677
21 38866698
21 38866874
21 38867042
21 38867117
21 38867371
21 38867374
21 38867712
21 38867792
21 38867830
21 38867944
21 38868041
21 38868134
21 38869086
21 38869132
21 38869175
21 38869241
21 38869362
21 38869445
21 38869476
21 38869484
21 38869542
21 38869621
21 38869671
21 38869714
21 38869786
21 38869787
21 38869907
21 38869951
21 38869998
21 38870351
21 38870678
21 38870840
21 38871113
21 38871116
21 38871211
21 38871259
21 38871780
21 38871954
21 38872110
21 38872230
21 38873411
21 38874051
21 38874071
21 38874088
21 38874089
21 38874127
21 38874207
21 38874276
21 38874344
21 38874352
21 38874664
21 38874735
21 38874746
21 38874780
21 38874914
21 38876802
21 38876935
21 38876937
21 38877163
21 38877167
21 38877177
21 38877229
21 38877480
21 38877541
21 38877935
21 38878020
21 38878539
21 38878610
21 38879113
21 38879550
21 38880305
21 38880358
21 38880851
21 38880860
21 38881496
21 38881937
21 38882129
21 38882407
21 38882408
21 38883740
21 38886847
21 38886975
21 38887073
21 38887140
21 38887330
21 38887394
21 38887613
21 38888635
21 38888637
21 38888844
21 38888904
21 38888960
21 38889103
21 38889199
21 38889249
21 38889545
21 38889654
21 38889701
21 38889755
21 38889815
21 38889955
21 38890060
21 38890120
21 38890136
21 38890390
21 38890416
21 38890490
21 38890535
21 38890573
21 38890786
21 38891022
21 38891197
21 38891232
21 38891405
21 38891421
21 38891532
21 38891580
21 38891671
21 38891753
21 38891767
21 38891949
21 38891951
21 38891969
21 38892050
21 38892182
21 38892240
21 38892624
21 38892719
21 38892799
21 38892895
21 38892900
21 38892951
21 38892992
21 38893036
21 38893083
21 38895104
21 38895218
21 38895335
21 38895502
21 38895755
21 38895849
21 38896154
21 38896334
21 38896402
21 38896423
21 38896481
21 38896622
21 38896684
21 38896733
21 38898138
21 38898337
21 38898344
21 38898458
21 38898475
21 38898519
21 38898598
21 38898687
21 38898738
21 38898986
21 38899069
21 38899080
21 38899289
21 38899463
21 38899476
21 38899705
21 38899744
21 38899774
21 38899839
21 38900077
21 38900088
21 38900185
21 38900331
21 38900333
21 38900413
21 38900747
21 38901164
21 38901208
21 38901215
21 38901262
21 38901324
21 38901381
21 38901561
21 38901590
21 38901983
21 38901987
21 38902092
21 38902151
21 38902332
21 38902580
21 38902921
21 38902960
21 38903101
21 38903191
21 38903560
21 38903953
21 38903955
21 38904094
21 38904161
21 38904234
21 38905493
21 38905570
21 38905607
21 38905638
21 38905817
21 38905818
21 38905933
21 38906003
21 38906059
21 38906577
21 38906693
21 38906726
21 38906778
21 38906783
21 38906784
21 38906801
21 38906828
21 38907255
21 38907266
21 38907315
21 38907338
21 38907386
21 38907432
21 38907820
21 38908060
21 38908205
21 38908319
21 38908328
21 38908343
21 38908346
21 38908374
21 38908435
21 38908591
21 38908653
21 38908673
21 38908716
21 38908726
21 38908727
21 38908766
21 38908782
21 38909027
21 38909132
21 38910411
21 38910412
21 38910863
21 38910893
21 38911452
21 38911480
21 38912080
21 38912081
21 38912145
21 38912238
21 38912290
21 38912352
21 38912411
21 38912839
21 38912860
21 38913058
21 38913075
21 38913137
21 38913142
21 38913154
21 38913207
21 38913265
21 38913278
21 38913280
21 38915373
21 38915437
21 38915454
21 38915488
21 38915819
21 38916057
21 38916123
21 38916141
21 38916259
21 38916273
21 38916527
21 38917013
21 38917349
21 38917367
21 38917383
21 38917469
21 38917477
21 38917556
21 38917649
21 38917684
21 38917827
21 38917857
21 38917981
21 38918036
21 38918232
21 38918248
21 38918259
21 38918272
21 38918292
21 38918344
21 38918459
21 38918522
21 38918596
21 38918654
21 38918698
21 38918720
21 38918968
21 38918970
21 38919189
21 38919265
21 38919274
21 38919454
21 38919480
21 38920348
21 38920355
21 38920368
21 38920696
21 38920767
21 38920930
21 38920964
21 38921005
21 38921036
21 38921131
21 38921138
21 38921208
21 38921397
21 38921492
21 38923700
21 38923705
21 38923929
21 38924055
21 38924144
21 38924152
21 38924154
21 38924313
21 38924782
21 38924810
21 38924884
21 38924996
21 38925042
21 38925046
21 38925853
21 38926418
21 38926682
21 38926916
21 38927324
21 38927381
21 38927704
21 38927757
21 38928416
21 38928467
21 38928808
21 38929329
21 38929419
21 38929544
21 38929850
21 38931085
21 38931107
21 38931147
21 38931208
21 38931227
21 38931441
21 38931642
21 38932046
21 38932676
21 38932776
21 38933085
21 38933246
21 38933277
21 38933537
21 38933563
21 38933593
21 38933623
21 38933631
21 38933860
21 38934234
21 38934437
21 38935255
21 38935286
21 38935395
21 38935606
21 38935673
21 38935691
21 38936345
21 38936472
21 38936504
21 38936764
21 38937030
21 38937099
21 38937124
21 38937276
21 38937352
21 38937370
21 38938412
21 38938459
21 38938858
21 38939058
21 38939523
21 38939886
21 38939933
21 38940523
21 38940784
21 38941039
21 38941317
21 38942013
21 38945515
21 38945764
21 38945816
21 38945901
21 38949219
21 38950225
21 38950497
21 38953316
21 38953379
21 38953467
21 38953527
21 38953766
21 38953835
21 38953929
21 38953956
21 38954217
21 38954316
21 38954626
21 38954935
21 38956438
21 38957063
21 38957381
21 38957622
21 38958406
21 38958854
21 38958866
21 38960541
21 38960549
21 38961119
21 38961238
21 38961657
21 38962293
21 38962975
21 38963258
21 38963304
21 38963354
21 38963421
21 38963550
21 38963831
21 38963892
21 38963972
21 38965023
21 38965669
21 38965727
21 38965951
21 38966575
21 38966603
21 38966783
21 38967598
21 38967847
21 38968317
21 38968814
21 38968890
21 38969050
21 38969095
21 38969914
21 38973128
21 38973669
21 38974409
21 38975170
21 38975445
21 38977138
21 38977749
21 38979421
21 38979746
21 38979766
21 38980164
21 38981865
21 38982531
21 38982877
21 38983079
21 38984275
21 38984918
21 38985360
21 38985725
21 38985767
21 38985820
21 38985904
21 38986083
21 38987149
21 38987158
21 38987165
21 38987179
21 38987310
21 38988688
21 38989011
21 38989110
21 38989634
21 38991764
21 38991960
21 38991977
21 38991980
21 38991981
21 38991986
21 38991992
21 38992070
21 38992077
21 38992209
21 38992214
21 38993929
21 38993963
21 38994031
21 38994136
21 38994315
21 38994437
21 38994545
21 38994631
21 38994696
21 38994704
21 38994757
21 38994804
21 38994823
21 38994890
21 38994920
21 38994935
21 38994967
21 38994972
21 38995008
21 38995015
21 38995036
21 38995071
21 38995206
21 38995250
21 38995325
21 38995485
21 38996987
21 38997294
21 38997972
21 38998305
21 38998357
21 38998578
21 38998864
21 39000548
21 39000585
21 39000639
21 39000798
21 39001260
21 39001278
21 39001414
21 39001764
21 39001778
21 39003794
21 39003851
21 39004002
21 39004057
21 39004082
21 39004316
21 39004587
21 39004609
21 39004864
21 39005671
21 39005721
21 39005945
21 39005947
21 39006014
21 39006123
21 39006149
21 39006258
21 39006265
21 39006338
21 39006385
21 39006437
21 39006615
21 39006892
21 39006952
21 39006969
21 39007181
21 39007382
21 39007406
21 39007706
21 39007767
21 39007792
21 39007892
21 39008191
21 39008219
21 39008435
21 39008569
21 39008571
21 39008849
21 39009010
21 39009244
21 39009366
21 39009572
21 39010343
21 39010443
21 39010542
21 39010667
21 39010722
21 39011124
21 39011522
21 39012278
21 39012343
21 39012398
21 39012665
21 39012813
21 39012883
21 39012941
21 39013252
21 39013384
21 39013475
21 39013549
21 39013614
21 39013836
21 39013968
21 39014727
21 39015266
21 39016004
21 39016265
21 39016426
21 39016441
21 39016484
21 39016701
21 39016885
21 39016899
21 39017324
21 39017593
21 39017846
21 39017882
21 39017998
21 39018029
21 39018033
21 39018155
21 39018358
21 39018542
21 39018636
21 39019659
21 39019689
21 39019782
21 39019783
21 39019853
21 39020028
21 39020194
21 39021438
21 39021544
21 39021657
21 39021687
21 39021693
21 39021748
21 39021786
21 39022501
21 39022553
21 39024532
21 39030441
21 39032327
21 39033982
21 39034037
21 39034769
21 39035150
21 39035495
21 39036066
21 39037152
21 39037496
21 39038154
21 39038831
21 39040300
21 39040973
21 39041183
21 39041202
21 39041203
21 39041417
21 39042147
21 39042681
21 39042904
21 39043076
21 39043353
21 39043607
21 39043656
21 39043790
21 39043873
21 39043955
21 39043996
21 39044033
21 39044065
21 39044075
21 39044076
21 39044157
21 39044209
21 39044333
21 39044391
21 39045669
21 39047276
21 39047427
21 39048562
21 39049357
21 39049452
21 39049483
21 39050417
21 39050784
21 39051734
21 39052356
21 39053036
21 39053076
21 39053796
21 39053821
21 39054046
21 39054095
21 39054247
21 39054344
21 39054712
21 39054791
21 39055015
21 39055388
21 39055532
21 39056436
21 39056558
21 39057060
21 39057593
21 39058147
21 39058506
21 39061540
21 39062103
21 39062219
21 39062979
21 39063782
21 39064191
21 39064529
21 39064713
21 39064885
21 39066155
21 39066867
21 39066879
21 39067167
21 39067183
21 39067198
21 39067261
21 39067834
21 39068191
21 39069356
21 39069405
21 39069477
21 39069552
21 39070712
21 39071397
21 39072309
21 39073588
21 39076897
21 39076900
21 39076953
21 39076954
21 39076969
21 39076995
21 39077043
21 39077093
21 39077101
21 39077323
21 39077337
21 39077379
21 39077389
21 39077485
21 39077491
21 39077586
21 39079177
21 39079327
21 39079432
21 39079888
21 39080256
21 39080277
21 39080469
21 39080490
21 39080616
21 39080626
21 39080672
21 39080688
21 39080728
21 39080731
21 39080868
21 39081099
21 39081101
21 39081207
21 39081276
21 39081322
21 39081333
21 39082791
21 39084240
21 39084759
21 39085252
21 39087394
21 39087891
21 39090244
21 39090484
21 39090541
21 39090972
21 39092896
21 39092996
21 39093536
21 39093693
21 39094021
21 39094478
21 39094726
21 39094862
21 39095889
21 39095965
21 39096287
21 39096454
21 39096977
21 39097428
21 39097834
21 39098047
21 39099784
21 39100135
21 39100409
21 39100806
21 39100929
21 39101085
21 39103160
21 39104325
21 39104435
21 39104803
21 39105055
21 39105355
21 39106265
21 39107448
21 39107774
21 39107966
21 39108628
21 39110342
21 39110444
21 39110639
21 39110730
21 39110828
21 39110946
21 39111548
21 39112500
21 39113177
21 39113446
21 39114885
21 39116866
21 39117473
21 39117821
21 39118186
21 39118881
21 39118924
21 39119080
21 39119815
21 39120774
21 39122268
21 39122408
21 39122470
21 39122592
21 39122976
21 39122992
21 39123953
21 39124236
21 39124689
21 39125152
21 39125178
21 39125526
21 39125680
21 39126312
21 39126582
21 39126696
21 39127221
21 39127644
21 39128607
21 39128732
21 39128854
21 39128857
21 39128921
21 39129138
21 39132630
21 39132931
21 39134340
21 39134431
21 39134822
21 39135790
21 39135834
21 39136363
21 39136405
21 39137318
21 39137342
21 39140850
21 39140898
21 39141289
21 39141304
21 39141458
21 39141508
21 39141743
21 39141749
21 39141766
21 39141963
21 39142090
21 39142157
21 39142971
21 39143062
21 39143119
21 39143261
21 39143272
21 39143465
21 39143634
21 39143923
21 39145111
21 39146515
21 39147098
21 39149492
21 39149817
21 39149833
21 39152314
21 39152414
21 39153265
21 39153599
21 39155217
21 39156333
21 39160608
21 39160642
21 39160944
21 39161149
21 39162892
21 39164205
21 39167757
21 39168450
21 39168529
21 39168709
21 39169192
21 39169959
21 39170063
21 39170548
21 39170778
21 39170954
21 39171090
21 39171091
21 39171551
21 39172345
21 39172965
21 39173017
21 39173344
21 39173377
21 39174243
21 39175028
21 39176833
21 39177302
21 39177365
21 39180360
21 39181843
21 39184259
21 39184380
21 39185774
21 39185785
21 39186306
21 39187108
21 39188110
21 39188558
21 39189381
21 39190179
21 39190333
21 39190866
21 39191285
21 39191543
21 39191999
21 39192145
21 39193813
21 39194058
21 39194433
21 39194635
21 39194981
21 39195116
21 39195117
21 39195676
21 39195741
21 39196460
21 39196472
21 39198926
21 39199235
21 39199430
21 39200393
21 39200563
21 39200602
21 39200621
21 39200693
21 39200781
21 39200989
21 39201120
21 39201642
21 39201707
21 39213261
21 39213315
21 39213530
21 39213561
21 39213704
21 39213845
21 39213849
21 39213886
21 39214084
21 39214411
21 39215497
21 39215534
21 39215542
21 39216295
21 39216964
21 39217354
21 39218222
21 39218346
21 39219646
21 39219773
21 39220852
21 39221309
21 39221737
21 39223329
21 39223541
21 39224099
21 39224241
21 39224258
21 39224712
21 39224942
21 39226218
21 39226496
21 39226609
21 39226776
21 39226838
21 39226842
21 39227053
21 39227335
21 39227726
21 39228557
21 39228896
21 39229672
21 39231048
21 39233196
21 39233424
21 39234423
21 39234594
21 39234823
21 39235378
21 39236582
21 39236714
21 39237092
21 39237190
21 39237276
21 39237366
21 39239062
21 39239187
21 39239408
21 39239677
21 39240140
21 39240200
21 39242298
21 39244438
21 39246068
21 39246759
21 39247809
21 39247810
21 39247894
21 39249326
21 39249435
21 39250359
21 39251620
21 39251838
21 39252157
21 39253795
21 39254564
21 39256758
21 39257072
21 39257808
21 39258345
21 39258797
21 39259156
21 39259234
21 39259254
21 39259259
21 39259671
21 39261822
21 39262449
21 39264129
21 39265953
21 39266471
21 39268571
21 39269148
21 39273180
21 39273290
21 39274306
21 39275200
21 39275306
21 39277356
21 39278030
21 39278222
21 39283336
21 39283747
21 39283749
21 39284307
21 39285400
21 39286363
21 39286533
21 39288982
21 39290696
21 39290699
21 39290761
21 39290936
21 39291012
21 39291198
21 39291354
21 39291767
21 39292049
21 39295072
21 39295586
21 39295831
21 39296628
21 39298642
21 39298863
21 39299186
21 39299708
21 39299799
21 39300015
21 39301114
21 39301326
21 39301525
21 39301876
21 39302538
21 39302758
21 39302998
21 39303684
21 39304593
21 39305263
21 39305897
21 39306408
21 39306409
21 39306548
21 39306648
21 39306712
21 39306723
21 39306790
21 39306838
21 39306839
21 39306929
21 39307032
21 39307083
21 39307100
21 39307171
21 39307347
21 39307493
21 39307657
21 39307707
21 39307836
21 39308040
21 39308309
21 39308313
21 39308415
21 39308448
21 39308511
21 39308516
21 39308788
21 39308801
21 39308886
21 39309033
21 39309068
21 39309382
21 39309515
21 39309542
21 39309608
21 39310361
21 39310634
21 39310641
21 39311136
21 39311228
21 39311296
21 39311320
21 39311373
21 39311381
21 39311626
21 39311718
21 39311961
21 39312008
21 39312307
21 39312331
21 39312379
21 39313056
21 39313875
21 39313971
21 39314180
21 39314303
21 39314307
21 39314350
21 39314384
21 39314414
21 39314453
21 39316293
21 39316297
21 39316375
21 39316482
21 39316579
21 39316730
21 39316859
21 39316985
21 39318327
21 39318359
21 39318425
21 39319036
21 39319176
21 39319304
21 39319585
21 39319703
21 39319797
21 39319805
21 39319883
21 39320623
21 39320654
21 39321684
21 39321889
21 39322329
21 39322397
21 39322669
21 39322681
21 39322967
21 39323276
21 39325117
21 39325680
21 39325847
21 39325872
21 39325925
21 39325992
21 39326141
21 39326550
21 39327169
21 39327708
21 39327968
21 39328193
21 39328392
21 39328394
21 39328434
21 39328485
21 39328589
21 39328614
21 39328648
21 39328811
21 39329045
21 39329185
21 39329432
21 39329527
21 39329560
21 39329599
21 39329635
21 39329795
21 39329858
21 39329883
21 39329901
21 39329944
21 39329953
21 39330389
21 39330776
21 39330811
21 39330872
21 39331015
21 39331028
21 39331222
21 39331234
21 39331251
21 39331667
21 39332419
21 39332559
21 39332594
21 39332623
21 39333090
21 39333141
21 39333733
21 39333831
21 39334008
21 39334011
21 39334023
21 39334087
21 39334369
21 39334398
21 39334410
21 39334580
21 39334963
21 39335461
21 39335789
21 39336258
21 39336689
21 39336809
21 39337929
21 39338101
21 39338449
21 39338505
21 39338506
21 39338554
21 39338582
21 39339229
21 39339273
21 39340948
21 39341136
21 39342693
21 39345625
21 39345915
21 39346330
21 39346559
21 39346601
21 39347083
21 39347683
21 39347726
21 39348024
21 39348440
21 39348462
21 39348835
21 39348909
21 39349147
21 39349773
21 39350361
21 39350919
21 39351179
21 39351275
21 39352363
21 39352599
21 39352622
21 39352896
21 39352933
21 39352944
21 39353030
21 39353046
21 39353656
21 39353752
21 39353797
21 39354074
21 39354531
21 39354601
21 39354670
21 39354863
21 39354901
21 39355156
21 39355848
21 39355860
21 39355892
21 39355958
21 39356250
21 39356262
21 39356671
21 39356693
21 39356926
21 39357415
21 39357787
21 39357872
21 39358121
21 39358345
21 39358969
21 39359056
21 39359387
21 39359583
21 39359925
21 39359957
21 39359963
21 39359977
21 39360128
21 39360229
21 39360577
21 39360618
21 39360779
21 39360819
21 39360924
21 39361087
21 39361111
21 39361393
21 39361450
21 39368853
21 39368859
21 39369206
21 39370976
21 39371692
21 39374417
21 39374968
21 39375038
21 39379221
21 39381395
21 39382792
21 39388194
21 39388468
21 39388973
21 39389129
21 39389527
21 39393086
21 39393166
21 39394125
21 39394176
21 39396374
21 39397586
21 39397776
21 39399049
21 39401707
21 39402420
21 39403074
21 39403668
21 39406839
21 39407509
21 39408027
21 39408126
21 39408357
21 39408859
21 39409637
21 39411027
21 39411502
21 39411520
21 39415219
21 39418946
21 39422063
21 39422489
21 39423843
21 39424494
21 39424528
21 39425886
21 39426573
21 39427792
21 39430542
21 39431891
21 39436046
21 39442731
21 39452946
21 39454118
21 39454510
21 39454866
21 39455233
21 39455907
21 39456398
21 39458119
21 39458210
21 39459318
21 39461471
21 39462968
21 39463474
21 39464206
21 39467389
21 39467959
21 39468232
21 39468590
21 39468622
21 39470200
21 39472131
21 39472831
21 39473548
21 39477706
21 39477793
21 39478356
21 39479043
21 39479077
21 39480014
21 39482376
21 39482437
21 39482484
21 39482496
21 39483526
21 39483976
21 39484420
21 39484457
21 39484860
21 39485200
21 39486308
21 39490707
21 39494166
21 39494912
21 39497276
21 39497489
21 39497698
21 39497796
21 39498531
21 39498638
21 39498694
21 39498873
21 39499048
21 39499180
21 39499894
21 39499978
21 39500147
21 39500162
21 39500216
21 39500420
21 39500521
21 39500622
21 39500640
21 39500684
21 39500802
21 39501063
21 39501591
21 39501798
21 39501807
21 39501814
21 39502761
21 39503802
21 39503922
21 39504073
21 39504104
21 39504241
21 39504314
21 39504388
21 39504435
21 39504491
21 39504688
21 39504741
21 39505106
21 39505147
21 39505852
21 39505944
21 39505947
21 39505969
21 39506128
21 39506152
21 39506326
21 39506528
21 39506891
21 39506920
21 39507049
21 39507053
21 39507109
21 39507111
21 39507149
21 39507168
21 39507336
21 39507367
21 39507368
21 39507386
21 39507535
21 39507819
21 39507878
21 39508195
21 39508264
21 39508699
21 39508959
21 39509060
21 39509134
21 39509135
21 39509483
21 39509643
21 39509675
21 39509712
21 39509758
21 39509953
21 39510169
21 39510419
21 39510650
21 39510964
21 39511034
21 39511397
21 39511412
21 39511555
21 39511560
21 39511968
21 39512017
21 39512106
21 39513768
21 39514040
21 39514163
21 39514197
21 39514326
21 39514492
21 39514670
21 39514822
21 39514833
21 39514849
21 39514942
21 39518023
21 39518031
21 39519767
21 39520491
21 39521563
21 39521659
21 39525017
21 39525038
21 39525054
21 39525170
21 39526931
21 39528409
21 39528902
21 39534337
21 39534351
21 39534477
21 39536055
21 39536982
21 39541620
21 39541890
21 39545617
21 39545833
21 39549151
21 39549294
21 39550147
21 39550201
21 39553350
21 39556297
21 39560546
21 39560747
21 39561202
21 39561417
21 39562138
21 39562183
21 39563589
21 39563965
21 39567265
21 39568816
21 39569220
21 39569513
21 39570160
21 39570995
21 39571467
21 39572741
21 39573091
21 39573997
21 39574066
21 39574745
21 39575770
21 39576377
21 39576593
21 39576687
21 39576806
21 39576892
21 39576961
21 39576995
21 39577045
21 39577493
21 39577659
21 39577812
21 39578384
21 39580254
21 39580638
21 39580724
21 39580821
21 39581413
21 39581489
21 39582026
21 39582487
21 39582592
21 39585446
21 39586472
21 39587497
21 39587511
21 39587780
21 39588805
21 39589193
21 39589443
21 39589523
21 39590827
21 39591079
21 39592182
21 39593395
21 39593464
21 39593473
21 39593944
21 39594072
21 39594253
21 39594317
21 39594621
21 39595266
21 39595332
21 39595968
21 39599648
21 39600002
21 39603292
21 39603549
21 39603557
21 39604207
21 39604741
21 39605524
21 39607915
21 39611541
21 39612412
21 39612797
21 39614386
21 39615016
21 39618372
21 39619559
21 39620243
21 39620367
21 39621296
21 39621847
21 39621953
21 39625802
21 39625849
21 39626175
21 39626257
21 39626981
21 39627483
21 39628184
21 39629306
21 39629471
21 39629485
21 39629592
21 39629862
21 39630303
21 39630638
21 39632199
21 39634037
21 39635658
21 39635886
21 39636820
21 39637416
21 39638292
21 39638335
21 39639996
21 39640332
21 39641074
21 39641354
21 39641898
21 39644534
21 39645458
21 39645647
21 39645832
21 39646286
21 39646296
21 39647177
21 39647392
21 39647858
21 39648282
21 39648749
21 39649911
21 39650453
21 39650784
21 39651335
21 39651710
21 39653256
21 39657829
21 39658278
21 39658515
21 39658533
21 39658579
21 39658592
21 39658703
21 39658717
21 39658814
21 39658851
21 39658910
21 39659151
21 39659281
21 39659343
21 39662687
21 39662776
21 39662928
21 39663104
21 39663392
21 39663647
21 39664813
21 39664860
21 39665704
21 39666152
21 39666288
21 39666458
21 39666519
21 39666757
21 39666835
21 39667197
21 39667618
21 39667881
21 39668203
21 39668364
21 39668400
21 39668440
21 39668636
21 39668661
21 39668751
21 39668792
21 39668963
21 39669277
21 39669368
21 39669473
21 39669719
21 39669924
21 39670299
21 39670449
21 39670589
21 39670622
21 39671199
21 39671485
21 39671559
21 39672999
21 39673107
21 39673382
21 39673399
21 39673437
21 39673438
21 39673462
21 39673737
21 39673746
21 39673778
21 39674199
21 39674509
21 39674841
21 39675105
21 39675309
21 39675338
21 39675405
21 39679192
21 39679448
21 39680327
21 39680887
21 39680987
21 39681043
21 39681133
21 39681314
21 39681540
21 39681556
21 39681609
21 39681633
21 39681636
21 39681637
21 39681783
21 39682429
21 39682500
21 39682528
21 39682532
21 39682589
21 39682972
21 39683079
21 39683200
21 39683205
21 39683286
21 39683426
21 39683570
21 39683723
21 39684633
21 39684971
21 39685206
21 39685275
21 39685388
21 39685536
21 39686209
21 39687437
21 39687555
21 39687952
21 39688573
21 39688994
21 39689560
21 39689766
21 39690028
21 39691802
21 39692296
21 39692482
21 39692906
21 39694012
21 39695108
21 39697496
21 39697497
21 39697625
21 39698640
21 39699346
21 39699471
21 39704968
21 39705913
21 39707016
21 39707359
21 39708356
21 39710473
21 39711394
21 39713710
21 39714104
21 39714208
21 39715831
21 39716346
21 39717030
21 39717611
21 39718801
21 39718893
21 39719320
21 39719509
21 39719858
21 39719952
21 39720035
21 39720931
21 39724245
21 39725291
21 39725421
21 39727330
21 39728973
21 39729949
21 39730288
21 39731142
21 39732345
21 39734057
21 39734693
21 39735695
21 39735825
21 39736020
21 39736173
21 39736986
21 39738573
21 39739568
21 39739629
21 39739953
21 39739991
21 39741055
21 39741056
21 39741057
21 39742260
21 39743188
21 39743309
21 39743477
21 39743844
21 39744511
21 39744961
21 39745979
21 39746327
21 39746596
21 39747684
21 39748370
21 39748674
21 39750101
21 39750716
21 39751301
21 39751317
21 39751655
21 39751974
21 39753925
21 39754580
21 39755138
21 39757374
21 39757636
21 39758935
21 39759432
21 39763503
21 39763745
21 39764729
21 39766256
21 39767937
21 39768989
21 39768993
21 39769043
21 39769882
21 39769959
21 39770903
21 39772525
21 39772617
21 39773729
21 39774401
21 39774958
21 39775480
21 39776030
21 39777682
21 39778516
21 39778693
21 39778998
21 39779567
21 39779598
21 39779808
21 39780335
21 39780755
21 39781963
21 39782655
21 39782783
21 39785083
21 39786389
21 39786834
21 39786931
21 39786939
21 39787454
21 39787553
21 39787787
21 39788800
21 39788978
21 39791984
21 39792317
21 39792662
21 39792739
21 39792797
21 39793654
21 39794274
21 39795352
21 39797812
21 39798052
21 39798322
21 39798395
21 39798638
21 39799886
21 39800737
21 39800812
21 39801132
21 39802332
21 39802962
21 39803903
21 39805323
21 39805825
21 39806159
21 39806966
21 39808655
21 39808914
21 39811503
21 39812786
21 39813060
21 39814831
21 39815029
21 39815049
21 39815346
21 39815581
21 39815588
21 39816084
21 39816100
21 39816298
21 39819333
21 39819785
21 39819882
21 39820598
21 39821465
21 39822434
21 39822516
21 39822520
21 39822761
21 39822788
21 39823447
21 39823549
21 39823751
21 39824589
21 39825170
21 39825526
21 39825720
21 39825975
21 39826202
21 39826862
21 39827197
21 39827353
21 39827558
21 39828826
21 39829737
21 39829944
21 39830116
21 39830272
21 39831387
21 39831605
21 39831711
21 39831717
21 39831763
21 39831775
21 39831994
21 39832488
21 39832514
21 39833812
21 39833814
21 39833917
21 39834310
21 39834817
21 39836427
21 39836672
21 39836792
21 39837703
21 39839277
21 39839617
21 39839839
21 39840424
21 39840884
21 39843406
21 39843880
21 39844137
21 39844788
21 39844956
21 39845490
21 39845698
21 39846993
21 39847072
21 39847595
21 39847730
21 39848553
21 39849512
21 39849819
21 39852450
21 39852706
21 39852828
21 39853401
21 39853463
21 39854093
21 39854143
21 39854146
21 39855177
21 39855522
21 39855655
21 39856541
21 39856656
21 39856799
21 39856824
21 39857199
21 39857391
21 39857550
21 39857594
21 39858004
21 39858434
21 39859083
21 39860539
21 39862319
21 39862330
21 39862926
21 39863039
21 39863847
21 39865384
21 39866493
21 39866495
21 39866497
21 39866719
21 39867289
21 39867614
21 39867714
21 39868546
21 39868590
21 39868629
21 39868749
21 39868756
21 39869235
21 39869963
21 39870539
21 39871177
21 39871180
21 39871249
21 39871426
21 39872978
21 39873381
21 39873589
21 39873687
21 39873870
21 39873907
21 39873948
21 39874210
21 39874490
21 39874763
21 39875075
21 39875814
21 39875830
21 39876053
21 39876137
21 39876214
21 39876308
21 39876578
21 39876603
21 39876606
21 39876792
21 39876854
21 39876993
21 39877091
21 39877369
21 39877374
21 39877429
21 39877797
21 39877809
21 39877886
21 39878069
21 39878089
21 39878093
21 39878108
21 39878119
21 39878329
21 39878332
21 39878366
21 39878546
21 39878653
21 39878671
21 39878814
21 39878850
21 39878890
21 39879177
21 39879265
21 39879304
21 39880960
21 39881088
21 39881315
21 39883145
21 39883463
21 39883582
21 39884750
21 39884839
21 39885743
21 39885946
21 39886474
21 39887010
21 39887176
21 39887536
21 39887669
21 39887729
21 39887877
21 39888314
21 39890282
21 39892356
21 39893457
21 39893578
21 39894616
21 39896393
21 39898767
21 39899437
21 39900385
21 39900791
21 39900852
21 39900895
21 39901732
21 39902616
21 39902838
21 39904170
21 39904234
21 39904300
21 39904328
21 39904809
21 39905204
21 39905251
21 39905347
21 39905449
21 39905738
21 39906191
21 39907021
21 39907060
21 39907915
21 39909091
21 39909295
21 39909343
21 39909981
21 39910209
21 39911257
21 39911282
21 39911344
21 39911977
21 39912135
21 39912248
21 39913075
21 39913130
21 39913237
21 39913377
21 39913681
21 39915629
21 39917153
21 39918439
21 39918641
21 39919376
21 39919428
21 39919868
21 39921116
21 39921614
21 39922179
21 39922503
21 39923358
21 39924398
21 39924465
21 39925970
21 39927130
21 39927597
21 39928051
21 39928531
21 39928834
21 39929065
21 39929632
21 39929808
21 39931787
21 39932823
21 39932949
21 39933379
21 39935064
21 39935113
21 39935609
21 39935927
21 39935991
21 39936568
21 39937017
21 39937701
21 39938044
21 39938632
21 39939422
21 39939548
21 39939570
21 39939821
21 39940022
21 39940174
21 39940284
21 39940460
21 39940568
21 39940801
21 39940830
21 39940905
21 39941505
21 39941664
21 39941683
21 39941725
21 39941746
21 39941822
21 39941879
21 39942071
21 39942072
21 39942087
21 39942100
21 39942122
21 39942361
21 39942362
21 39942394
21 39942561
21 39942570
21 39942777
21 39942969
21 39943149
21 39943150
21 39943277
21 39943280
21 39943318
21 39943341
21 39943457
21 39943736
21 39943737
21 39943802
21 39943896
21 39943899
21 39944345
21 39944500
21 39945094
21 39945211
21 39945289
21 39945560
21 39945785
21 39945817
21 39945949
21 39946161
21 39946694
21 39947454
21 39947532
21 39947761
21 39947771
21 39947787
21 39947807
21 39948148
21 39948236
21 39948286
21 39948466
21 39949229
21 39950420
21 39950481
21 39950496
21 39950530
21 39950824
21 39950859
21 39950931
21 39951460
21 39951467
21 39952335
21 39952933
21 39952958
21 39953114
21 39953760
21 39954301
21 39954859
21 39955436
21 39955712
21 39957196
21 39957667
21 39958080
21 39958477
21 39958727
21 39958942
21 39958970
21 39959095
21 39959159
21 39959297
21 39960775
21 39960899
21 39962214
21 39962699
21 39963088
21 39963134
21 39963637
21 39963668
21 39963790
21 39964074
21 39965029
21 39965196
21 39965755
21 39965882
21 39966251
21 39966265
21 39966447
21 39966519
21 39966790
21 39966965
21 39967177
21 39967190
21 39967191
21 39967201
21 39967466
21 39967475
21 39967539
21 39967684
21 39967863
21 39967890
21 39967893
21 39968075
21 39968076
21 39968531
21 39968736
21 39968793
21 39969030
21 39969149
21 39969308
21 39969379
21 39969398
21 39969477
21 39969478
21 39969661
21 39969840
21 39970091
21 39970149
21 39970383
21 39970442
21 39970471
21 39970591
21 39970684
21 39970699
21 39971450
21 39971495
21 39971556
21 39971586
21 39971645
21 39971800
21 39971836
21 39971854
21 39971881
21 39971886
21 39971941
21 39972047
21 39972084
21 39972101
21 39972298
21 39972299
21 39972311
21 39972371
21 39972636
21 39972804
21 39972845
21 39972915
21 39973188
21 39973189
21 39973464
21 39973474
21 39973510
21 39973726
21 39973973
21 39974209
21 39975778
21 39975818
21 39975948
21 39976624
21 39976669
21 39976720
21 39976967
21 39977009
21 39977058
21 39978309
21 39979309
21 39980283
21 39980513
21 39980517
21 39980982
21 39983053
21 39983054
21 39983101
21 39983419
21 39983462
21 39983484
21 39983548
21 39984051
21 39984126
21 39984144
21 39984167
21 39984184
21 39984221
21 39984443
21 39984901
21 39984915
21 39984956
21 39984987
21 39985719
21 39985732
21 39985940
21 39986646
21 39986700
21 39986725
21 39986834
21 39986860
21 39987283
21 39990133
21 39990266
21 39990427
21 39990492
21 39990662
21 39990690
21 39990759
21 39991019
21 39991181
21 39991320
21 39991354
21 39991368
21 39991428
21 39991440
21 39991456
21 39991457
21 39991499
21 39991527
21 39991975
21 39992040
21 39992060
21 39992206
21 39992207
21 39992231
21 39992277
21 39992563
21 39994546
21 39994586
21 39994747
21 39994755
21 39995026
21 39996488
21 39999588
21 39999751
21 40000615
21 40002308
21 40002856
21 40004763
21 40004958
21 40005264
21 40005829
21 40005857
21 40006192
21 40006264
21 40006530
21 40006782
21 40006815
21 40006843
21 40006918
21 40006919
21 40007022
21 40007895
21 40008407
21 40008755
21 40008902
21 40009061
21 40009130
21 40010128
21 40011011
21 40011363
21 40011480
21 40011543
21 40012481
21 40012546
21 40012576
21 40012707
21 40013071
21 40013612
21 40013721
21 40014440
21 40015683
21 40016280
21 40016379
21 40020143
21 40020199
21 40020812
21 40021562
21 40021785
21 40021790
21 40022097
21 40022148
21 40022784
21 40022876
21 40023255
21 40023712
21 40023786
21 40023871
21 40024856
21 40028645
21 40028722
21 40028732
21 40028762
21 40028968
21 40029099
21 40030031
21 40030128
21 40030493
21 40030716
21 40030730
21 40030980
21 40031067
21 40031212
21 40031356
21 40031731
21 40031806
21 40031946
21 40031978
21 40032273
21 40032782
21 40033977
21 40034130
21 40034144
21 40034628
21 40034895
21 40035234
21 40036220
21 40036248
21 40036276
21 40036486
21 40036578
21 40036877
21 40037249
21 40041345
21 40041403
21 40041680
21 40041842
21 40043070
21 40043316
21 40044064
21 40044168
21 40044278
21 40044285
21 40044411
21 40044547
21 40044628
21 40044643
21 40044711
21 40044873
21 40045125
21 40045154
21 40045682
21 40045712
21 40045928
21 40045982
21 40046025
21 40046092
21 40046175
21 40046217
21 40046588
21 40047310
21 40047313
21 40047340
21 40047341
21 40047494
21 40047498
21 40047578
21 40047580
21 40047642
21 40047754
21 40047794
21 40047889
21 40048000
21 40048002
21 40048017
21 40048019
21 40048040
21 40048097
21 40048138
21 40048239
21 40048247
21 40048287
21 40048437
21 40048744
21 40048794
21 40049378
21 40050170
21 40050337
21 40050489
21 40050490
21 40050517
21 40050578
21 40050651
21 40050844
21 40050893
21 40051152
21 40051292
21 40051373
21 40051801
21 40052147
21 40052271
21 40052980
21 40053041
21 40053227
21 40053419
21 40053617
21 40053636
21 40053989
21 40053991
21 40054082
21 40054212
21 40054568
21 40054580
21 40054818
21 40055260
21 40055286
21 40055299
21 40055347
21 40055487
21 40055508
21 40055678
21 40055705
21 40055883
21 40055971
21 40056096
21 40056700
21 40056783
21 40056890
21 40057191
21 40057222
21 40057315
21 40057325
21 40057384
21 40057673
21 40057793
21 40058502
21 40058549
21 40058582
21 40058605
21 40059245
21 40060114
21 40060364
21 40060509
21 40060956
21 40062836
21 40063360
21 40063483
21 40064298
21 40064299
21 40064961
21 40065055
21 40066026
21 40066042
21 40066515
21 40066775
21 40066800
21 40066842
21 40067665
21 40067878
21 40068686
21 40069209
21 40069241
21 40069302
21 40069774
21 40070536
21 40071691
21 40071919
21 40074690
21 40074998
21 40077226
21 40078208
21 40083780
21 40085295
21 40085519
21 40085523
21 40086211
21 40086301
21 40088542
21 40089720
21 40090456
21 40090503
21 40091331
21 40091894
21 40092060
21 40092152
21 40092155
21 40092433
21 40092716
21 40092812
21 40093438
21 40093491
21 40093638
21 40094026
21 40094606
21 40095375
21 40095502
21 40095555
21 40095914
21 40096240
21 40096653
21 40096835
21 40097069
21 40097072
21 40097249
21 40097503
21 40097576
21 40097590
21 40097594
21 40098029
21 40098331
21 40098359
21 40098380
21 40098428
21 40098475
21 40098497
21 40098562
21 40098752
21 40098847
21 40099012
21 40100514
21 40100515
21 40100516
21 40100671
21 40100713
21 40100813
21 40100874
21 40101027
21 40101034
21 40101274
21 40101923
21 40102138
21 40102166
21 40102183
21 40102291
21 40102319
21 40102379
21 40102579
21 40103376
21 40105175
21 40105406
21 40106487
21 40107586
21 40107591
21 40108486
21 40108805
21 40109466
21 40109475
21 40110187
21 40110273
21 40110288
21 40110839
21 40111221
21 40111713
21 40111812
21 40112030
21 40113150
21 40113243
21 40113432
21 40113517
21 40113690
21 40113694
21 40113939
21 40113955
21 40114041
21 40114185
21 40114507
21 40114915
21 40115732
21 40115800
21 40115900
21 40115926
21 40116026
21 40116030
21 40116035
21 40116137
21 40116176
21 40116180
21 40116181
21 40116183
21 40116206
21 40116922
21 40116998
21 40117042
21 40117269
21 40117471
21 40117757
21 40117836
21 40117870
21 40118040
21 40118124
21 40118458
21 40118521
21 40118716
21 40118744
21 40118927
21 40119061
21 40119312
21 40119921
21 40120368
21 40120409
21 40120486
21 40120547
21 40120663
21 40120815
21 40120829
21 40120871
21 40121389
21 40121390
21 40121489
21 40121503
21 40121550
21 40121708
21 40121760
21 40121774
21 40121790
21 40121912
21 40121985
21 40122026
21 40122126
21 40122265
21 40122329
21 40122354
21 40122744
21 40122900
21 40123103
21 40123609
21 40124470
21 40124662
21 40125459
21 40127207
21 40128139
21 40128544
21 40128868
21 40129986
21 40130054
21 40131684
21 40131973
21 40132763
21 40135826
21 40136531
21 40136950
21 40137785
21 40138318
21 40138348
21 40140656
21 40140722
21 40140736
21 40141885
21 40141971
21 40143445
21 40143736
21 40143836
21 40143886
21 40144225
21 40146066
21 40146380
21 40147490
21 40147895
21 40148107
21 40148119
21 40148162
21 40148509
21 40149194
21 40149208
21 40149302
21 40149598
21 40149623
21 40150140
21 40150249
21 40150867
21 40151730
21 40151762
21 40151787
21 40152359
21 40153330
21 40153505
21 40153528
21 40153642
21 40154200
21 40156076
21 40157151
21 40157330
21 40159044
21 40160193
21 40160892
21 40161354
21 40163030
21 40163635
21 40164198
21 40164298
21 40164701
21 40164849
21 40165507
21 40165594
21 40166332
21 40166699
21 40167463
21 40168266
21 40168726
21 40168831
21 40169059
21 40169329
21 40170007
21 40170674
21 40172123
21 40172468
21 40172720
21 40174228
21 40174396
21 40175643
21 40176162
21 40177127
21 40177234
21 40177786
21 40178167
21 40178526
21 40178800
21 40179984
21 40180453
21 40180537
21 40180899
21 40181177
21 40182181
21 40182483
21 40183012
21 40183233
21 40184221
21 40184579
21 40186100
21 40186309
21 40186586
21 40186976
21 40187202
21 40187620
21 40188619
21 40188635
21 40188995
21 40189182
21 40189614
21 40189983
21 40190847
21 40191096
21 40191537
21 40192313
21 40194064
21 40197149
21 40197207
21 40199177
21 40199192
21 40200011
21 40201395
21 40201659
21 40202657
21 40202730
21 40202851
21 40204876
21 40204970
21 40205613
21 40206711
21 40209561
21 40210255
21 40210786
21 40211354
21 40212338
21 40213707
21 40214455
21 40214978
21 40216600
21 40219672
21 40220034
21 40220497
21 40221027
21 40221144
21 40222481
21 40222860
21 40222913
21 40225137
21 40227955
21 40228275
21 40229271
21 40229656
21 40229760
21 40233326
21 40233429
21 40234467
21 40235581
21 40235601
21 40236369
21 40236398
21 40236470
21 40236472
21 40238420
21 40238451
21 40238503
21 40238686
21 40238782
21 40239959
21 40240978
21 40242852
21 40243235
21 40244426
21 40244504
21 40244966
21 40248796
21 40250224
21 40250970
21 40251142
21 40252055
21 40252699
21 40253703
21 40255253
21 40255632
21 40256269
21 40256896
21 40258158
21 40258612
21 40258836
21 40258988
21 40259082
21 40259103
21 40259768
21 40261285
21 40261449
21 40261481
21 40261588
21 40261612
21 40262132
21 40262575
21 40262619
21 40262624
21 40263150
21 40263172
21 40263221
21 40263224
21 40263297
21 40263429
21 40263433
21 40263596
21 40263670
21 40263912
21 40264310
21 40264478
21 40264586
21 40264881
21 40265415
21 40265668
21 40266574
21 40266621
21 40266819
21 40267110
21 40267429
21 40267482
21 40267572
21 40267586
21 40267838
21 40268332
21 40269328
21 40269381
21 40269532
21 40270034
21 40270352
21 40270614
21 40270701
21 40271291
21 40273382
21 40273531
21 40273642
21 40274128
21 40274164
21 40274232
21 40274301
21 40274346
21 40274875
21 40274916
21 40274995
21 40275029
21 40275054
21 40275089
21 40275139
21 40275213
21 40275584
21 40275705
21 40275707
21 40275712
21 40275723
21 40275807
21 40275883
21 40276028
21 40276059
21 40276158
21 40276193
21 40276448
21 40276602
21 40276743
21 40276933
21 40276966
21 40276983
21 40277413
21 40278319
21 40278588
21 40278693
21 40279346
21 40279681
21 40280148
21 40280158
21 40280206
21 40280234
21 40280258
21 40280259
21 40280435
21 40280473
21 40280583
21 40280604
21 40280648
21 40280783
21 40280800
21 40280831
21 40280963
21 40281128
21 40281158
21 40281190
21 40281195
21 40281213
21 40281301
21 40281355
21 40281435
21 40281476
21 40281478
21 40282056
21 40282125
21 40282290
21 40282360
21 40282414
21 40282473
21 40282520
21 40282641
21 40285244
21 40285574
21 40285619
21 40285743
21 40285800
21 40285823
21 40285936
21 40285941
21 40286109
21 40286500
21 40286542
21 40286609
21 40286877
21 40286886
21 40287254
21 40287594
21 40288009
21 40288040
21 40288179
21 40288182
21 40288249
21 40288447
21 40288715
21 40288719
21 40288767
21 40289013
21 40289035
21 40289118
21 40289159
21 40289239
21 40289298
21 40289314
21 40289547
21 40289557
21 40289759
21 40289767
21 40289799
21 40289842
21 40289989
21 40290297
21 40290321
21 40290604
21 40290883
21 40290896
21 40290917
21 40290931
21 40291811
21 40291883
21 40292008
21 40292166
21 40292462
21 40292564
21 40292576
21 40292631
21 40293540
21 40293845
21 40293917
21 40293950
21 40294047
21 40294115
21 40294146
21 40294156
21 40294306
21 40294325
21 40294987
21 40295230
21 40295737
21 40296339
21 40296479
21 40297616
21 40298250
21 40299414
21 40300765
21 40301205
21 40302022
21 40302085
21 40302923
21 40304160
21 40305771
21 40306029
21 40306915
21 40307526
21 40307946
21 40307978
21 40309683
21 40310623
21 40310630
21 40310640
21 40310931
21 40314860
21 40316634
21 40319625
21 40319862
21 40320054
21 40320817
21 40321852
21 40325609
21 40325625
21 40327713
21 40328189
21 40328700
21 40328867
21 40329048
21 40329104
21 40330188
21 40330910
21 40332191
21 40332481
21 40333039
21 40334240
21 40334826
21 40334855
21 40335001
21 40335193
21 40335442
21 40336764
21 40337033
21 40337261
21 40337692
21 40337996
21 40339049
21 40339145
21 40342961
21 40343021
21 40343126
21 40343781
21 40343860
21 40343896
21 40343912
21 40344014
21 40344022
21 40344035
21 40346281
21 40346847
21 40347736
21 40348456
21 40349302
21 40350861
21 40350961
21 40351020
21 40351094
21 40352474
21 40352619
21 40352849
21 40353473
21 40354657
21 40357486
21 40357786
21 40357883
21 40357884
21 40360857
21 40361328
21 40361598
21 40361752
21 40364057
21 40365545
21 40366178
21 40366782
21 40367992
21 40371346
21 40373249
21 40373993
21 40374432
21 40374884
21 40375453
21 40377891
21 40377950
21 40378012
21 40378699
21 40379446
21 40379521
21 40380176
21 40380226
21 40380587
21 40381294
21 40381461
21 40381587
21 40382003
21 40382317
21 40382995
21 40383266
21 40383342
21 40383697
21 40383747
21 40383819
21 40384160
21 40384168
21 40385123
21 40385861
21 40385947
21 40386144
21 40386248
21 40386392
21 40386477
21 40386783
21 40386950
21 40387187
21 40387855
21 40388185
21 40388186
21 40390230
21 40390557
21 40390595
21 40390600
21 40390905
21 40391187
21 40391964
21 40392631
21 40392701
21 40392880
21 40393067
21 40393211
21 40393313
21 40393577
21 40393792
21 40393878
21 40394976
21 40395133
21 40395355
21 40395491
21 40396293
21 40396311
21 40396367
21 40396380
21 40396428
21 40397079
21 40397287
21 40397318
21 40397348
21 40397937
21 40398253
21 40398264
21 40398298
21 40398461
21 40398631
21 40399893
21 40399959
21 40400275
21 40400789
21 40400937
21 40401518
21 40403013
21 40403101
21 40404097
21 40404143
21 40404796
21 40404860
21 40405144
21 40405305
21 40405550
21 40406193
21 40406221
21 40406245
21 40406667
21 40406773
21 40407379
21 40407739
21 40408097
21 40408258
21 40408593
21 40409582
21 40410190
21 40410627
21 40410971
21 40410991
21 40411290
21 40411329
21 40411415
21 40411430
21 40411861
21 40411888
21 40411924
21 40412438
21 40412915
21 40413020
21 40414287
21 40414624
21 40414804
21 40414874
21 40414893
21 40416098
21 40416340
21 40416762
21 40416888
21 40416941
21 40416962
21 40417405
21 40418094
21 40419029
21 40419078
21 40420293
21 40420675
21 40421084
21 40421755
21 40421792
21 40422286
21 40422655
21 40423253
21 40427109
21 40427773
21 40427937
21 40428112
21 40428485
21 40428996
21 40430907
21 40431521
21 40431522
21 40431550
21 40431651
21 40432010
21 40432671
21 40432683
21 40433374
21 40433983
21 40434328
21 40434481
21 40434520
21 40434626
21 40434707
21 40434752
21 40435069
21 40435072
21 40435287
21 40435408
21 40435501
21 40435868
21 40435954
21 40437384
21 40438208
21 40438673
21 40438676
21 40441107
21 40442901
21 40443249
21 40443523
21 40443690
21 40443766
21 40443796
21 40444162
21 40444374
21 40444463
21 40445439
21 40446344
21 40447341
21 40447443
21 40447898
21 40448188
21 40448796
21 40448883
21 40449664
21 40450451
21 40450474
21 40450839
21 40450993
21 40451068
21 40451494
21 40451659
21 40452664
21 40453167
21 40454306
21 40455916
21 40456064
21 40456144
21 40456552
21 40457171
21 40457265
21 40457625
21 40457682
21 40457895
21 40457977
21 40458567
21 40459182
21 40459582
21 40459622
21 40459715
21 40460859
21 40462353
21 40462660
21 40463414
21 40464076
21 40464294
21 40464464
21 40464721
21 40464735
21 40464736
21 40464785
21 40464910
21 40465500
21 40465528
21 40465542
21 40466957
21 40467664
21 40467901
21 40468014
21 40468015
21 40468154
21 40468281
21 40468324
21 40468484
21 40468841
21 40469148
21 40469176
21 40469355
21 40469417
21 40469775
21 40470330
21 40470425
21 40470443
21 40470644
21 40470762
21 40471026
21 40471660
21 40471872
21 40473072
21 40473273
21 40473344
21 40473738
21 40473752
21 40473889
21 40473974
21 40474077
21 40474490
21 40474577
21 40474639
21 40474817
21 40474895
21 40474994
21 40475321
21 40475391
21 40475393
21 40475399
21 40475403
21 40475410
21 40476675
21 40478883
21 40478930
21 40479037
21 40479290
21 40479301
21 40479306
21 40480245
21 40481138
21 40481295
21 40481840
21 40481957
21 40484009
21 40484713
21 40485197
21 40486921
21 40487342
21 40487600
21 40487643
21 40487945
21 40488168
21 40490115
21 40490559
21 40492760
21 40493232
21 40493958
21 40494278
21 40494859
21 40495771
21 40496383
21 40496426
21 40496469
21 40496494
21 40497601
21 40497703
21 40497808
21 40498290
21 40498618
21 40498817
21 40499453
21 40499611
21 40499966
21 40503132
21 40503247
21 40503451
21 40504096
21 40504151
21 40504471
21 40505169
21 40505432
21 40505506
21 40506090
21 40506198
21 40506309
21 40506470
21 40507136
21 40507716
21 40507718
21 40511009
21 40513416
21 40513549
21 40514117
21 40516616
21 40518047
21 40518444
21 40520989
21 40522716
21 40523346
21 40525050
21 40525957
21 40526424
21 40526731
21 40526933
21 40527776
21 40528913
21 40530985
21 40531190
21 40532764
21 40532771
21 40533772
21 40537376
21 40537561
21 40538160
21 40538210
21 40538387
21 40538691
21 40540839
21 40541468
21 40542995
21 40542996
21 40544084
21 40544478
21 40544797
21 40546417
21 40547369
21 40547674
21 40548155
21 40548975
21 40549784
21 40550957
21 40554361
21 40558183
21 40558935
21 40559033
21 40560039
21 40562918
21 40563864
21 40563876
21 40564158
21 40567834
21 40570028
21 40572027
21 40572318
21 40575322
21 40576241
21 40576556
21 40579815
21 40581543
21 40583994
21 40584127
21 40584698
21 40585255
21 40585464
21 40585554
21 40586497
21 40586874
21 40589948
21 40590136
21 40591707
21 40592222
21 40592237
21 40593109
21 40593927
21 40594716
21 40594829
21 40596599
21 40596941
21 40597020
21 40597055
21 40597511
21 40598426
21 40598455
21 40598686
21 40598730
21 40599390
21 40599765
21 40599877
21 40599909
21 40600122
21 40600196
21 40602378
21 40602468
21 40602574
21 40602874
21 40604351
21 40604594
21 40604707
21 40606866
21 40607003
21 40607790
21 40607887
21 40609721
21 40612329
21 40612406
21 40612479
21 40620902
21 40620974
21 40621803
21 40621957
21 40622213
21 40622959
21 40623375
21 40623414
21 40623606
21 40623794
21 40623943
21 40624504
21 40624809
21 40624905
21 40624911
21 40624970
21 40626552
21 40626656
21 40626662
21 40626849
21 40626975
21 40627291
21 40627644
21 40628183
21 40628421
21 40628440
21 40628840
21 40628946
21 40629225
21 40629403
21 40632131
21 40632257
21 40632319
21 40632415
21 40632491
21 40632605
21 40632703
21 40632763
21 40632764
21 40632867
21 40632881
21 40632896
21 40633224
21 40633586
21 40633907
21 40633930
21 40633935
21 40634618
21 40634659
21 40635138
21 40635154
21 40636736
21 40637176
21 40637342
21 40637372
21 40637419
21 40637512
21 40638020
21 40639979
21 40641005
21 40641172
21 40641445
21 40643154
21 40644489
21 40644524
21 40647063
21 40650517
21 40652755
21 40653226
21 40658624
21 40659041
21 40659517
21 40660016
21 40660463
21 40660582
21 40661921
21 40662661
21 40663035
21 40663302
21 40664555
21 40664621
21 40665417
21 40666137
21 40666169
21 40666315
21 40666882
21 40667225
21 40669641
21 40670568
21 40670643
21 40671187
21 40671320
21 40671405
21 40671619
21 40672501
21 40673171
21 40673399
21 40674077
21 40674114
21 40674343
21 40674413
21 40674754
21 40675809
21 40680199
21 40680446
21 40680700
21 40680900
21 40681044
21 40681219
21 40681343
21 40681404
21 40681410
21 40681968
21 40682746
21 40682973
21 40683039
21 40683499
21 40685993
21 40687943
21 40688893
21 40689141
21 40690747
21 40692855
21 40693598
21 40693894
21 40695019
21 40696169
21 40696586
21 40696655
21 40696844
21 40698096
21 40701551
21 40701580
21 40702039
21 40702077
21 40703841
21 40704187
21 40704294
21 40708116
21 40708490
21 40709063
21 40709102
21 40709123
21 40709215
21 40710121
21 40710154
21 40710323
21 40710616
21 40710731
21 40712284
21 40712634
21 40713453
21 40713527
21 40713624
21 40713961
21 40714373
21 40716093
21 40716740
21 40716802
21 40717236
21 40717237
21 40718274
21 40718415
21 40718548
21 40719074
21 40719290
21 40719729
21 40719740
21 40721794
21 40722224
21 40722281
21 40722396
21 40722439
21 40722486
21 40722768
21 40722980
21 40723158
21 40723223
21 40723255
21 40723554
21 40725130
21 40725497
21 40726342
21 40726922
21 40727773
21 40728061
21 40728527
21 40729418
21 40729724
21 40730075
21 40730087
21 40730654
21 40733196
21 40733313
21 40733418
21 40737500
21 40742345
21 40743190
21 40743491
21 40744867
21 40744879
21 40745342
21 40745562
21 40745907
21 40749065
21 40749437
21 40749675
21 40750327
21 40750711
21 40750728
21 40751003
21 40751101
21 40752070
21 40752299
21 40752579
21 40752987
21 40754050
21 40754164
21 40755626
21 40756029
21 40758974
21 40762925
21 40765639
21 40767379
21 40767397
21 40768789
21 40770513
21 40770645
21 40771286
21 40771418
21 40771725
21 40772346
21 40772816
21 40772956
21 40773055
21 40773108
21 40773446
21 40773660
21 40774680
21 40776520
21 40776782
21 40777076
21 40777585
21 40778011
21 40778126
21 40780006
21 40780211
21 40780436
21 40780565
21 40781205
21 40781350
21 40781593
21 40781781
21 40781960
21 40782736
21 40783316
21 40783330
21 40784678
21 40785344
21 40785424
21 40785834
21 40786405
21 40786668
21 40787134
21 40787559
21 40787582
21 40788582
21 40788810
21 40788973
21 40789190
21 40790017
21 40791011
21 40791240
21 40791274
21 40792110
21 40792418
21 40792610
21 40792920
21 40794159
21 40794450
21 40796010
21 40796300
21 40796553
21 40796817
21 40796900
21 40797130
21 40797255
21 40797294
21 40798758
21 40798969
21 40799058
21 40799127
21 40799743
21 40800741
21 40801361
21 40802164
21 40802405
21 40802538
21 40803522
21 40803787
21 40804193
21 40804455
21 40807032
21 40808562
21 40811123
21 40812209
21 40812989
21 40813755
21 40813792
21 40813960
21 40814457
21 40815586
21 40816187
21 40817505
21 40817517
21 40818044
21 40818564
21 40818622
21 40818777
21 40818923
21 40818934
21 40819516
21 40819804
21 40820642
21 40821354
21 40821533
21 40822554
21 40822750
21 40822920
21 40823246
21 40823363
21 40823448
21 40825324
21 40825676
21 40826468
21 40826492
21 40827689
21 40827730
21 40827963
21 40828150
21 40828178
21 40828253
21 40828848
21 40829589
21 40829689
21 40829912
21 40829941
21 40829948
21 40829955
21 40830058
21 40830212
21 40830802
21 40830807
21 40831524
21 40831802
21 40832292
21 40832307
21 40832464
21 40832523
21 40832680
21 40834210
21 40834518
21 40834774
21 40834965
21 40835200
21 40835592
21 40835955
21 40836949
21 40837194
21 40837225
21 40840229
21 40840300
21 40840318
21 40841046
21 40841294
21 40841819
21 40842161
21 40843136
21 40843362
21 40843366
21 40843682
21 40844455
21 40844576
21 40844796
21 40844820
21 40845017
21 40845155
21 40845749
21 40846049
21 40846217
21 40846514
21 40846648
21 40846975
21 40847502
21 40847690
21 40849220
21 40849358
21 40849423
21 40849475
21 40849722
21 40849769
21 40850042
21 40851539
21 40852043
21 40853415
21 40853722
21 40853796
21 40854234
21 40857133
21 40857142
21 40857330
21 40857626
21 40857816
21 40858230
21 40858305
21 40858313
21 40858485
21 40858821
21 40858933
21 40859301
21 40859350
21 40859367
21 40859384
21 40859648
21 40859758
21 40863246
21 40863424
21 40863575
21 40864184
21 40864888
21 40865326
21 40865703
21 40865867
21 40865887
21 40866120
21 40866427
21 40866560
21 40866561
21 40867406
21 40867478
21 40867551
21 40867577
21 40875189
21 40875267
21 40875289
21 40877819
21 40878725
21 40879712
21 40880116
21 40880918
21 40881193
21 40882143
21 40882159
21 40883019
21 40883496
21 40884351
21 40884495
21 40884997
21 40885005
21 40885046
21 40886086
21 40886237
21 40887183
21 40887328
21 40887423
21 40887516
21 40887913
21 40887950
21 40888277
21 40888476
21 40888483
21 40888484
21 40888569
21 40888710
21 40889111
21 40890179
21 40890421
21 40890818
21 40890872
21 40890911
21 40891407
21 40891857
21 40892211
21 40892451
21 40892732
21 40892804
21 40893010
21 40893128
21 40893154
21 40894182
21 40894355
21 40894368
21 40894372
21 40894451
21 40894583
21 40894589
21 40894783
21 40895031
21 40895086
21 40895089
21 40895236
21 40895602
21 40895711
21 40895728
21 40895745
21 40895761
21 40895777
21 40895782
21 40895819
21 40896384
21 40896386
21 40896563
21 40896679
21 40896690
21 40896721
21 40896731
21 40896734
21 40896855
21 40898909
21 40898923
21 40899010
21 40899030
21 40900010
21 40900145
21 40900450
21 40900478
21 40900721
21 40900746
21 40900753
21 40900831
21 40900889
21 40900922
21 40901050
21 40901104
21 40901174
21 40901198
21 40901468
21 40901507
21 40901758
21 40901911
21 40902341
21 40902528
21 40902977
21 40903037
21 40903113
21 40903172
21 40903232
21 40903424
21 40903425
21 40903674
21 40903682
21 40903856
21 40904414
21 40904582
21 40904600
21 40904633
21 40904878
21 40904964
21 40904998
21 40905150
21 40905153
21 40905169
21 40905322
21 40905574
21 40905615
21 40905814
21 40905976
21 40906050
21 40907972
21 40908411
21 40909914
21 40909979
21 40911076
21 40911109
21 40911169
21 40911231
21 40911823
21 40912381
21 40915014
21 40915882
21 40915985
21 40916095
21 40916139
21 40916543
21 40917111
21 40919858
21 40920444
21 40921733
21 40923170
21 40923329
21 40924939
21 40928198
21 40928690
21 40933270
21 40934137
21 40934358
21 40935301
21 40936341
21 40937704
21 40938191
21 40939018
21 40939560
21 40942574
21 40942718
21 40942765
21 40943922
21 40944642
21 40945131
21 40946632
21 40946901
21 40947253
21 40947324
21 40947980
21 40948027
21 40948547
21 40948631
21 40948707
21 40948991
21 40949069
21 40949497
21 40949792
21 40950317
21 40951413
21 40951630
21 40951924
21 40952236
21 40954055
21 40954127
21 40954972
21 40955644
21 40956060
21 40956869
21 40956898
21 40956972
21 40957004
21 40957256
21 40958410
21 40958480
21 40959250
21 40959374
21 40959382
21 40959790
21 40960578
21 40960818
21 40960819
21 40960823
21 40960827
21 40960865
21 40962039
21 40962705
21 40963235
21 40963689
21 40964124
21 40964883
21 40965637
21 40965861
21 40966271
21 40967260
21 40967500
21 40967525
21 40967894
21 40967933
21 40968233
21 40972458
21 40972803
21 40972931
21 40973516
21 40973528
21 40975038
21 40975120
21 40976355
21 40977071
21 40977428
21 40977833
21 40977952
21 40978500
21 40978784
21 40979139
21 40979196
21 40979200
21 40979259
21 40979260
21 40979596
21 40980950
21 40981239
21 40981252
21 40982588
21 40983074
21 40983243
21 40983246
21 40983558
21 40983750
21 40984354
21 40984361
21 40984628
21 40984658
21 40985007
21 40986877
21 40987099
21 40988151
21 40988454
21 40988562
21 40988588
21 40992501
21 40992783
21 40992814
21 40993163
21 40993931
21 40994419
21 40998562
21 40999057
21 40999148
21 41000001
21 41000439
21 41001035
21 41001473
21 41001479
21 41001486
21 41002162
21 41002440
21 41003712
21 41008280
21 41008354
21 41008480
21 41009182
21 41010388
21 41010427
21 41010954
21 41011226
21 41011997
21 41012699
21 41012809
21 41013249
21 41014080
21 41014086
21 41014250
21 41014576
21 41015312
21 41015357
21 41028007
21 41028244
21 41028307
21 41028521
21 41028992
21 41029872
21 41030122
21 41030312
21 41031559
21 41031761
21 41032118
21 41032134
21 41032159
21 41032383
21 41032591
21 41035031
21 41035773
21 41038315
21 41038613
21 41039006
21 41039516
21 41039548
21 41039674
21 41040745
21 41043734
21 41045290
21 41048792
21 41049904
21 41052912
21 41053963
21 41056132
21 41058780
21 41058826
21 41059479
21 41060395
21 41060914
21 41061261
21 41062250
21 41062504
21 41062688
21 41063381
21 41063587
21 41064012
21 41064305
21 41065041
21 41065335
21 41065653
21 41067581
21 41067900
21 41068145
21 41068521
21 41069176
21 41069745
21 41070433
21 41071107
21 41071703
21 41073223
21 41073557
21 41073667
21 41073702
21 41073824
21 41074414
21 41074665
21 41074756
21 41076179
21 41076704
21 41076861
21 41077295
21 41078189
21 41078284
21 41078473
21 41078651
21 41078698
21 41078764
21 41078947
21 41080065
21 41081264
21 41081525
21 41081560
21 41081806
21 41081852
21 41081889
21 41082180
21 41082262
21 41082323
21 41082359
21 41082491
21 41082526
21 41082543
21 41082610
21 41082641
21 41082988
21 41083015
21 41083100
21 41083143
21 41083147
21 41083177
21 41083193
21 41083214
21 41083227
21 41083300
21 41083339
21 41083499
21 41083557
21 41083660
21 41085801
21 41085997
21 41086106
21 41086208
21 41086349
21 41086410
21 41086455
21 41086960
21 41087281
21 41087547
21 41087620
21 41088260
21 41088598
21 41088737
21 41088846
21 41089443
21 41089451
21 41089455
21 41089761
21 41091228
21 41094044
21 41094047
21 41095211
21 41095392
21 41095408
21 41096986
21 41097484
21 41098637
21 41099551
21 41101684
21 41102057
21 41102078
21 41102340
21 41102460
21 41103107
21 41103681
21 41105031
21 41105635
21 41105643
21 41105733
21 41106527
21 41106700
21 41106823
21 41107152
21 41107550
21 41107835
21 41109765
21 41110171
21 41111344
21 41111447
21 41111451
21 41112722
21 41112818
21 41112834
21 41113255
21 41113263
21 41113614
21 41114202
21 41114657
21 41115233
21 41115839
21 41116122
21 41116534
21 41116945
21 41119192
21 41119327
21 41119523
21 41119572
21 41119729
21 41119765
21 41119820
21 41120022
21 41120623
21 41121039
21 41121129
21 41121297
21 41121533
21 41121563
21 41121798
21 41121992
21 41122011
21 41122023
21 41122031
21 41122304
21 41122608
21 41123634
21 41123660
21 41124392
21 41124450
21 41125414
21 41126097
21 41126854
21 41127313
21 41127704
21 41128141
21 41128171
21 41128178
21 41128927
21 41128986
21 41133064
21 41134710
21 41135145
21 41135841
21 41136030
21 41136555
21 41136874
21 41137001
21 41137027
21 41137773
21 41137957
21 41139700
21 41139920
21 41139932
21 41140001
21 41140611
21 41140800
21 41143779
21 41144741
21 41145062
21 41145097
21 41145191
21 41146712
21 41146930
21 41147249
21 41147362
21 41147513
21 41147629
21 41147747
21 41148157
21 41148344
21 41148572
21 41148655
21 41149185
21 41150105
21 41150345
21 41150374
21 41150722
21 41151107
21 41151178
21 41151702
21 41151855
21 41151904
21 41151914
21 41151930
21 41152122
21 41152156
21 41152242
21 41152745
21 41152853
21 41153179
21 41153341
21 41153342
21 41153387
21 41153543
21 41153645
21 41153671
21 41153694
21 41154082
21 41154672
21 41155417
21 41155524
21 41156265
21 41156351
21 41156510
21 41156666
21 41159456
21 41160387
21 41161368
21 41161408
21 41163651
21 41165002
21 41165009
21 41165210
21 41165345
21 41165498
21 41165707
21 41165943
21 41166375
21 41166444
21 41167140
21 41167526
21 41168055
21 41169348
21 41174043
21 41174060
21 41174591
21 41174793
21 41175062
21 41175548
21 41176056
21 41176071
21 41176763
21 41176938
21 41179161
21 41179457
21 41179848
21 41180410
21 41180743
21 41181440
21 41181478
21 41182538
21 41182677
21 41183609
21 41184307
21 41186079
21 41186364
21 41186440
21 41188869
21 41189362
21 41189588
21 41189749
21 41191198
21 41191552
21 41191591
21 41192016
21 41192235
21 41192542
21 41192780
21 41193205
21 41193487
21 41193766
21 41195425
21 41196555
21 41197306
21 41197408
21 41198247
21 41200117
21 41200178
21 41201461
21 41201466
21 41201974
21 41202707
21 41203044
21 41204164
21 41205064
21 41207457
21 41207459
21 41209157
21 41209615
21 41209653
21 41210081
21 41210083
21 41210127
21 41210223
21 41210229
21 41211102
21 41216309
21 41216419
21 41217042
21 41217262
21 41217687
21 41217927
21 41221266
21 41221674
21 41222574
21 41222688
21 41223113
21 41224205
21 41224333
21 41224639
21 41225117
21 41225730
21 41226060
21 41226743
21 41226829
21 41227642
21 41228646
21 41228963
21 41229478
21 41229959
21 41230647
21 41230727
21 41230742
21 41231275
21 41232066
21 41233127
21 41233151
21 41233459
21 41233855
21 41234368
21 41234482
21 41235039
21 41235716
21 41238488
21 41238644
21 41239354
21 41239358
21 41239515
21 41239540
21 41239815
21 41240075
21 41240092
21 41240139
21 41243211
21 41243564
21 41243678
21 41244058
21 41244852
21 41245283
21 41245352
21 41245421
21 41245880
21 41245952
21 41246331
21 41246445
21 41246756
21 41247073
21 41247549
21 41251811
21 41251914
21 41252045
21 41252140
21 41252317
21 41252670
21 41252792
21 41254828
21 41254931
21 41255842
21 41255963
21 41256258
21 41256454
21 41257035
21 41257775
21 41257835
21 41257979
21 41258195
21 41258767
21 41259515
21 41259550
21 41259893
21 41260004
21 41260040
21 41260445
21 41260576
21 41260706
21 41261165
21 41261712
21 41261815
21 41261826
21 41262065
21 41262425
21 41262904
21 41263178
21 41263691
21 41264251
21 41264817
21 41265261
21 41265560
21 41265647
21 41267884
21 41270256
21 41270318
21 41270617
21 41270685
21 41270702
21 41270725
21 41271116
21 41271387
21 41271807
21 41272411
21 41272894
21 41273435
21 41273891
21 41275456
21 41275753
21 41275841
21 41275878
21 41276475
21 41278214
21 41278482
21 41278661
21 41278969
21 41279816
21 41279821
21 41281275
21 41282204
21 41284163
21 41284269
21 41284272
21 41284465
21 41285524
21 41285825
21 41286189
21 41286403
21 41286422
21 41287451
21 41287529
21 41288089
21 41288899
21 41289112
21 41289252
21 41289290
21 41289291
21 41289853
21 41290020
21 41290330
21 41290949
21 41290957
21 41291009
21 41292264
21 41292882
21 41293139
21 41293836
21 41294618
21 41294997
21 41295276
21 41295562
21 41296782
21 41297307
21 41297862
21 41298621
21 41298671
21 41298722
21 41299198
21 41299258
21 41299547
21 41300247
21 41300950
21 41301959
21 41302502
21 41302603
21 41303000
21 41303080
21 41305218
21 41305297
21 41305861
21 41306074
21 41306193
21 41306282
21 41307085
21 41307370
21 41308037
21 41308041
21 41313924
21 41314079
21 41314877
21 41315404
21 41316496
21 41316614
21 41316854
21 41316889
21 41317666
21 41319974
21 41320415
21 41320464
21 41320866
21 41321156
21 41322551
21 41323062
21 41323169
21 41325225
21 41325226
21 41325603
21 41325901
21 41325949
21 41326008
21 41326835
21 41328612
21 41328952
21 41329100
21 41329230
21 41329973
21 41329998
21 41330038
21 41330053
21 41330108
21 41330298
21 41330391
21 41330606
21 41330626
21 41330687
21 41330688
21 41330893
21 41330960
21 41331022
21 41331444
21 41331580
21 41331954
21 41331965
21 41332082
21 41332421
21 41332519
21 41332608
21 41332775
21 41332819
21 41332820
21 41333148
21 41333167
21 41333373
21 41333564
21 41333639
21 41333818
21 41334019
21 41334061
21 41334193
21 41334398
21 41334777
21 41334891
21 41334941
21 41335025
21 41335030
21 41335345
21 41335451
21 41335460
21 41335471
21 41335482
21 41335631
21 41335701
21 41335755
21 41335766
21 41335768
21 41335955
21 41335981
21 41336116
21 41337573
21 41337617
21 41337707
21 41338492
21 41339780
21 41339898
21 41340205
21 41340346
21 41340559
21 41340560
21 41340593
21 41340609
21 41340684
21 41340716
21 41341485
21 41341502
21 41341852
21 41341930
21 41342583
21 41342976
21 41343056
21 41343127
21 41343344
21 41343649
21 41343713
21 41343933
21 41343935
21 41344199
21 41344215
21 41344238
21 41344332
21 41344364
21 41344753
21 41344823
21 41344929
21 41345044
21 41345213
21 41345219
21 41345260
21 41345449
21 41345450
21 41345513
21 41345564
21 41345850
21 41346161
21 41346202
21 41346314
21 41346353
21 41346411
21 41346562
21 41346563
21 41346603
21 41346799
21 41346931
21 41346968
21 41347157
21 41347176
21 41347266
21 41347647
21 41347656
21 41347992
21 41348025
21 41348196
21 41348239
21 41348286
21 41348289
21 41348764
21 41349353
21 41349560
21 41350115
21 41350226
21 41350244
21 41350317
21 41350428
21 41350641
21 41350752
21 41350823
21 41351108
21 41351158
21 41351248
21 41351277
21 41351410
21 41351685
21 41351702
21 41351737
21 41351818
21 41351819
21 41351855
21 41351973
21 41352263
21 41352441
21 41352462
21 41352557
21 41352605
21 41352646
21 41352912
21 41353003
21 41353290
21 41353778
21 41353809
21 41353860
21 41355236
21 41355447
21 41355534
21 41355598
21 41355752
21 41355856
21 41356344
21 41356380
21 41356382
21 41356863
21 41356923
21 41357517
21 41357521
21 41357571
21 41357583
21 41358060
21 41358319
21 41359345
21 41360922
21 41361269
21 41361293
21 41361364
21 41361536
21 41361605
21 41361677
21 41361694
21 41361901
21 41361955
21 41362081
21 41362140
21 41362158
21 41363125
21 41363294
21 41363422
21 41363579
21 41363643
21 41363652
21 41363763
21 41363830
21 41363884
21 41364159
21 41364171
21 41364687
21 41364834
21 41365277
21 41365428
21 41365510
21 41366444
21 41366818
21 41367687
21 41367718
21 41367820
21 41368022
21 41368135
21 41368237
21 41368358
21 41368420
21 41368504
21 41368570
21 41368622
21 41368724
21 41368875
21 41368980
21 41369029
21 41369075
21 41369300
21 41369354
21 41369761
21 41369967
21 41369976
21 41370462
21 41370651
21 41371040
21 41371215
21 41371242
21 41371282
21 41371431
21 41371814
21 41372258
21 41372356
21 41372384
21 41372438
21 41372445
21 41372458
21 41372536
21 41372660
21 41372712
21 41372803
21 41372806
21 41372837
21 41372878
21 41373018
21 41373187
21 41373210
21 41373223
21 41373349
21 41373356
21 41373401
21 41373404
21 41373411
21 41373448
21 41373512
21 41373519
21 41373673
21 41373861
21 41374278
21 41374489
21 41374502
21 41377440
21 41377447
21 41377578
21 41377730
21 41377774
21 41377779
21 41377811
21 41377891
21 41377911
21 41377915
21 41377999
21 41378056
21 41378152
21 41378153
21 41378174
21 41378180
21 41378332
21 41378423
21 41378558
21 41378753
21 41378946
21 41378983
21 41379309
21 41379494
21 41379517
21 41379535
21 41379587
21 41379622
21 41379973
21 41380311
21 41380363
21 41380430
21 41380544
21 41380683
21 41380871
21 41380872
21 41380918
21 41380955
21 41380986
21 41381048
21 41381114
21 41381190
21 41381193
21 41381250
21 41381266
21 41381273
21 41381322
21 41381343
21 41381414
21 41381520
21 41381521
21 41381562
21 41381701
21 41381803
21 41381901
21 41382110
21 41382325
21 41382396
21 41382419
21 41382505
21 41382517
21 41382577
21 41382603
21 41382624
21 41382708
21 41382745
21 41382869
21 41382927
21 41382984
21 41382995
21 41383003
21 41383049
21 41383138
21 41383207
21 41383209
21 41383342
21 41383418
21 41383509
21 41383514
21 41383554
21 41383580
21 41383775
21 41383792
21 41383831
21 41383874
21 41383944
21 41383945
21 41384023
21 41384141
21 41384151
21 41384216
21 41384298
21 41384391
21 41384455
21 41384461
21 41384506
21 41384522
21 41384559
21 41384575
21 41384637
21 41384685
21 41384688
21 41384711
21 41384747
21 41384797
21 41384817
21 41384864
21 41384917
21 41384922
21 41384958
21 41384962
21 41384967
21 41384970
21 41384976
21 41385013
21 41385266
21 41385283
21 41385296
21 41385302
21 41385397
21 41385412
21 41385441
21 41385584
21 41385674
21 41386166
21 41386232
21 41386370
21 41387196
21 41387224
21 41387227
21 41388773
21 41389169
21 41389170
21 41389256
21 41391542
21 41391708
21 41391812
21 41391820
21 41391829
21 41391894
21 41391895
21 41392112
21 41392372
21 41392434
21 41392567
21 41392783
21 41393115
21 41393424
21 41393571
21 41393899
21 41393947
21 41393992
21 41394004
21 41394087
21 41394090
21 41394106
21 41394127
21 41394177
21 41394268
21 41394304
21 41394368
21 41394371
21 41394411
21 41394412
21 41394427
21 41394663
21 41394680
21 41394686
21 41394728
21 41394738
21 41394805
21 41394917
21 41394921
21 41395042
21 41395059
21 41395087
21 41395098
21 41395120
21 41395145
21 41395520
21 41395567
21 41395585
21 41395588
21 41395770
21 41395898
21 41395915
21 41395933
21 41395956
21 41395968
21 41395969
21 41395970
21 41396039
21 41396077
21 41396442
21 41396448
21 41396487
21 41396520
21 41396521
21 41396602
21 41396628
21 41396629
21 41396649
21 41396657
21 41396667
21 41396739
21 41396805
21 41396813
21 41396859
21 41396864
21 41396879
21 41396885
21 41396906
21 41397046
21 41397099
21 41397108
21 41397128
21 41397291
21 41397301
21 41397311
21 41397321
21 41397379
21 41397506
21 41397548
21 41397804
21 41397961
21 41398028
21 41398049
21 41398162
21 41398177
21 41398227
21 41398234
21 41398243
21 41398286
21 41398311
21 41398381
21 41398414
21 41398474
21 41398481
21 41398508
21 41398550
21 41398563
21 41398609
21 41398701
21 41398776
21 41398800
21 41398810
21 41398825
21 41398839
21 41398888
21 41398944
21 41399030
21 41399063
21 41399070
21 41399130
21 41399198
21 41399245
21 41399288
21 41399343
21 41399400
21 41399423
21 41399441
21 41399561
21 41399835
21 41399866
21 41399928
21 41399929
21 41400250
21 41400261
21 41400516
21 41400554
21 41400831
21 41400898
21 41401292
21 41401299
21 41402064
21 41402079
21 41402105
21 41402119
21 41402120
21 41402186
21 41402226
21 41402274
21 41402331
21 41402359
21 41402422
21 41402639
21 41402837
21 41402955
21 41402989
21 41403025
21 41405239
21 41405259
21 41405307
21 41405340
21 41405384
21 41405397
21 41405425
21 41405427
21 41405542
21 41405729
21 41405822
21 41405937
21 41405961
21 41406073
21 41406142
21 41406158
21 41406184
21 41406204
21 41406226
21 41406424
21 41406502
21 41406806
21 41407065
21 41407189
21 41407227
21 41407438
21 41407506
21 41407522
21 41407561
21 41407591
21 41407790
21 41407826
21 41407969
21 41408042
21 41408118
21 41408145
21 41408265
21 41408325
21 41408397
21 41408524
21 41408617
21 41408631
21 41408648
21 41408660
21 41408682
21 41408781
21 41408984
21 41409025
21 41409044
21 41409081
21 41409114
21 41409409
21 41409605
21 41409782
21 41409815
21 41409899
21 41409992
21 41410000
21 41411328
21 41411393
21 41411480
21 41411650
21 41411828
21 41411857
21 41411898
21 41411915
21 41411964
21 41412172
21 41412182
21 41412203
21 41412210
21 41412211
21 41412227
21 41412443
21 41412497
21 41412549
21 41412556
21 41412889
21 41412894
21 41412961
21 41413000
21 41413603
21 41414988
21 41415009
21 41415040
21 41415191
21 41415748
21 41415785
21 41415843
21 41416473
21 41416642
21 41416668
21 41416725
21 41416903
21 41417321
21 41417512
21 41417815
21 41418116
21 41418429
21 41418615
21 41418749
21 41418949
21 41418991
21 41419055
21 41419127
21 41419999
21 41420007
21 41420051
21 41420159
21 41420160
21 41420233
21 41420264
21 41420435
21 41420763
21 41420786
21 41420994
21 41421202
21 41421385
21 41421829
21 41421852
21 41421901
21 41421922
21 41422010
21 41422128
21 41422219
21 41422260
21 41422264
21 41422265
21 41422424
21 41422430
21 41422435
21 41422486
21 41422493
21 41422496
21 41424204
21 41424302
21 41424333
21 41424419
21 41424459
21 41424608
21 41424697
21 41424769
21 41424789
21 41424809
21 41424812
21 41424841
21 41424890
21 41425130
21 41425280
21 41425295
21 41425405
21 41425479
21 41425492
21 41425720
21 41425784
21 41426222
21 41426268
21 41426413
21 41426440
21 41426495
21 41426807
21 41426844
21 41426953
21 41427015
21 41427093
21 41427226
21 41427264
21 41427282
21 41427364
21 41427401
21 41427439
21 41427619
21 41427637
21 41427732
21 41427736
21 41427758
21 41427800
21 41427838
21 41428022
21 41428518
21 41428641
21 41428686
21 41428744
21 41428802
21 41428905
21 41428976
21 41429000
21 41429022
21 41429284
21 41429375
21 41429386
21 41429665
21 41429969
21 41430416
21 41431455
21 41431529
21 41431619
21 41432038
21 41432080
21 41432192
21 41432542
21 41432598
21 41432632
21 41432657
21 41432721
21 41432790
21 41432980
21 41433075
21 41433095
21 41433190
21 41433297
21 41433383
21 41433615
21 41433769
21 41433998
21 41434072
21 41434276
21 41434354
21 41434605
21 41434661
21 41435081
21 41435101
21 41435112
21 41435236
21 41435255
21 41435297
21 41435508
21 41435528
21 41435676
21 41436032
21 41436045
21 41436161
21 41436287
21 41436310
21 41436524
21 41436569
21 41436571
21 41436634
21 41436640
21 41436702
21 41436750
21 41436764
21 41436884
21 41436907
21 41436919
21 41437104
21 41437105
21 41437129
21 41437282
21 41437422
21 41439503
21 41440395
21 41440558
21 41441158
21 41441292
21 41441568
21 41442325
21 41442455
21 41442498
21 41445166
21 41445649
21 41445836
21 41445896
21 41446036
21 41446204
21 41446406
21 41446455
21 41446474
21 41446725
21 41446787
21 41446836
21 41446900
21 41446937
21 41447004
21 41447736
21 41447984
21 41448194
21 41448279
21 41448324
21 41448344
21 41448349
21 41448498
21 41448875
21 41449188
21 41449344
21 41449619
21 41450178
21 41450224
21 41450236
21 41450283
21 41450349
21 41450403
21 41450957
21 41451016
21 41451297
21 41451300
21 41451404
21 41451445
21 41451446
21 41451469
21 41451589
21 41451663
21 41451774
21 41451777
21 41451787
21 41452116
21 41452287
21 41452337
21 41452384
21 41452507
21 41452616
21 41453419
21 41453430
21 41453444
21 41453473
21 41453577
21 41456801
21 41456973
21 41456998
21 41457196
21 41457253
21 41457299
21 41457300
21 41457314
21 41457498
21 41457572
21 41457663
21 41457755
21 41458447
21 41458634
21 41458780
21 41458799
21 41458805
21 41458866
21 41459424
21 41459500
21 41459513
21 41459525
21 41459803
21 41459814
21 41459841
21 41460047
21 41460088
21 41460295
21 41460376
21 41460394
21 41460593
21 41460596
21 41460797
21 41460898
21 41460910
21 41460941
21 41461026
21 41461029
21 41461156
21 41461534
21 41461730
21 41461781
21 41461844
21 41461939
21 41462015
21 41462138
21 41462170
21 41462435
21 41462493
21 41462511
21 41462673
21 41462728
21 41462912
21 41463024
21 41463522
21 41463751
21 41463858
21 41464193
21 41464555
21 41464556
21 41464641
21 41464989
21 41465034
21 41465065
21 41465237
21 41465278
21 41465437
21 41466140
21 41466214
21 41466365
21 41466379
21 41466671
21 41466695
21 41467082
21 41467428
21 41467521
21 41467865
21 41467876
21 41467892
21 41468184
21 41468431
21 41468485
21 41468541
21 41468542
21 41468694
21 41469078
21 41469160
21 41469163
21 41469186
21 41469212
21 41469261
21 41469282
21 41469337
21 41469345
21 41469373
21 41469470
21 41469471
21 41469505
21 41469567
21 41469604
21 41469724
21 41469962
21 41469974
21 41470054
21 41470170
21 41470171
21 41470212
21 41470286
21 41470336
21 41470426
21 41470821
21 41470856
21 41470892
21 41470968
21 41470999
21 41471059
21 41471135
21 41471697
21 41471850
21 41471855
21 41472014
21 41472292
21 41472467
21 41472506
21 41472520
21 41472523
21 41472627
21 41472726
21 41472814
21 41472856
21 41472919
21 41472931
21 41472976
21 41472990
21 41473026
21 41473078
21 41473155
21 41473221
21 41473460
21 41473518
21 41473523
21 41473541
21 41473609
21 41474073
21 41474075
21 41474078
21 41474079
21 41474090
21 41474093
21 41474116
21 41474166
21 41474188
21 41474209
21 41474533
21 41474571
21 41474621
21 41474639
21 41474726
21 41474741
21 41474764
21 41474769
21 41474862
21 41474875
21 41474923
21 41474925
21 41474983
21 41475063
21 41475109
21 41475117
21 41475125
21 41475172
21 41475180
21 41475184
21 41475244
21 41475536
21 41475649
21 41475654
21 41475892
21 41475940
21 41475976
21 41476073
21 41476090
21 41476137
21 41476165
21 41476513
21 41476577
21 41476666
21 41477260
21 41477359
21 41477835
21 41478036
21 41478039
21 41478042
21 41478066
21 41478092
21 41478306
21 41478337
21 41478420
21 41478503
21 41478528
21 41478549
21 41478563
21 41478602
21 41479456
21 41479457
21 41479519
21 41479530
21 41479591
21 41479593
21 41479868
21 41479881
21 41479947
21 41480136
21 41480175
21 41480231
21 41480261
21 41480322
21 41480539
21 41480558
21 41480619
21 41480622
21 41480658
21 41480702
21 41480707
21 41480727
21 41480888
21 41481090
21 41481228
21 41481465
21 41481608
21 41481623
21 41481636
21 41481673
21 41486800
21 41486860
21 41486865
21 41486877
21 41486879
21 41486924
21 41486932
21 41487164
21 41487196
21 41487248
21 41487261
21 41487284
21 41487489
21 41487502
21 41487509
21 41487525
21 41487539
21 41487544
21 41487766
21 41487832
21 41487907
21 41487945
21 41488022
21 41488152
21 41488173
21 41488202
21 41488257
21 41488321
21 41488330
21 41488371
21 41488493
21 41488535
21 41488537
21 41488553
21 41488627
21 41488662
21 41488699
21 41488709
21 41488718
21 41488875
21 41489046
21 41489297
21 41489308
21 41489339
21 41489364
21 41489416
21 41490172
21 41490266
21 41490344
21 41490717
21 41490742
21 41491258
21 41491280
21 41491521
21 41491529
21 41491715
21 41491813
21 41492373
21 41492376
21 41492380
21 41492427
21 41492510
21 41492548
21 41492818
21 41492947
21 41493133
21 41493195
21 41493238
21 41493278
21 41493395
21 41493462
21 41493543
21 41493569
21 41493726
21 41493731
21 41493741
21 41493829
21 41493841
21 41493848
21 41493956
21 41494139
21 41494230
21 41494617
21 41494717
21 41494725
21 41494766
21 41494786
21 41494805
21 41498380
21 41498415
21 41498425
21 41498426
21 41498479
21 41498483
21 41499761
21 41499769
21 41499770
21 41499835
21 41499993
21 41500433
21 41500464
21 41500574
21 41500607
21 41500659
21 41500733
21 41500895
21 41501005
21 41501288
21 41501427
21 41501502
21 41501516
21 41501620
21 41501838
21 41502220
21 41502350
21 41502392
21 41502484
21 41502722
21 41502760
21 41503197
21 41503247
21 41503442
21 41503482
21 41503556
21 41503557
21 41503632
21 41503691
21 41503777
21 41503879
21 41503887
21 41503951
21 41503988
21 41504057
21 41504214
21 41504673
21 41505254
21 41505441
21 41505750
21 41505811
21 41507233
21 41507540
21 41507691
21 41507711
21 41508071
21 41508076
21 41508083
21 41508209
21 41508474
21 41508524
21 41508626
21 41508726
21 41509197
21 41509685
21 41509712
21 41510279
21 41510298
21 41511805
21 41512226
21 41512863
21 41513097
21 41513173
21 41513412
21 41513509
21 41513741
21 41513781
21 41513871
21 41513970
21 41514339
21 41514378
21 41514484
21 41514613
21 41514631
21 41514908
21 41514962
21 41514975
21 41515085
21 41515226
21 41515350
21 41515428
21 41515464
21 41515485
21 41515509
21 41515550
21 41515633
21 41515941
21 41515977
21 41516342
21 41516346
21 41516355
21 41516362
21 41516464
21 41516852
21 41516952
21 41517528
21 41517550
21 41518056
21 41518446
21 41518652
21 41519021
21 41519030
21 41519755
21 41519821
21 41519873
21 41520100
21 41520231
21 41520256
21 41520261
21 41520387
21 41520527
21 41521353
21 41521407
21 41521537
21 41521867
21 41522370
21 41522537
21 41522607
21 41523427
21 41523866
21 41523961
21 41524610
21 41524619
21 41524656
21 41524664
21 41524677
21 41524700
21 41524877
21 41525235
21 41525383
21 41525423
21 41525520
21 41525911
21 41526477
21 41527266
21 41528685
21 41528877
21 41529466
21 41529871
21 41529939
21 41530413
21 41531587
21 41531909
21 41532254
21 41533315
21 41533530
21 41533641
21 41534221
21 41534500
21 41535437
21 41536406
21 41537055
21 41537271
21 41537655
21 41537941
21 41538991
21 41539135
21 41540008
21 41540704
21 41541018
21 41541099
21 41541198
21 41541846
21 41542401
21 41542801
21 41542811
21 41545119
21 41545286
21 41545424
21 41545431
21 41547367
21 41547775
21 41548275
21 41550122
21 41551882
21 41551934
21 41551997
21 41552883
21 41553143
21 41553317
21 41554518
21 41555438
21 41555455
21 41555576
21 41556518
21 41557462
21 41558275
21 41561218
21 41562994
21 41563090
21 41563178
21 41563660
21 41563958
21 41564131
21 41564895
21 41567357
21 41568455
21 41569629
21 41569863
21 41570592
21 41570749
21 41571261
21 41571649
21 41573167
21 41573666
21 41573750
21 41574385
21 41576272
21 41576949
21 41577154
21 41577329
21 41577489
21 41577734
21 41578072
21 41578137
21 41578459
21 41578759
21 41578861
21 41578979
21 41579388
21 41579482
21 41579696
21 41580003
21 41580111
21 41580480
21 41580812
21 41581562
21 41581951
21 41582161
21 41585447
21 41585513
21 41585752
21 41585919
21 41586329
21 41586978
21 41587544
21 41587546
21 41587573
21 41588180
21 41589254
21 41589374
21 41589926
21 41589968
21 41590836
21 41591262
21 41591469
21 41591668
21 41592110
21 41592312
21 41592709
21 41593046
21 41593756
21 41594473
21 41594605
21 41594740
21 41594756
21 41594778
21 41595155
21 41595218
21 41595239
21 41596764
21 41596802
21 41596956
21 41597966
21 41598118
21 41598692
21 41598798
21 41599009
21 41600950
21 41601326
21 41601420
21 41602503
21 41604149
21 41604416
21 41604664
21 41605713
21 41608230
21 41608708
21 41609085
21 41609404
21 41610899
21 41610934
21 41611156
21 41611416
21 41611941
21 41613011
21 41613103
21 41613636
21 41613915
21 41613959
21 41614050
21 41614250
21 41614587
21 41615550
21 41615862
21 41616004
21 41616184
21 41616208
21 41616394
21 41616446
21 41616796
21 41616970
21 41617064
21 41617965
21 41618014
21 41618204
21 41618227
21 41618271
21 41618276
21 41618417
21 41618587
21 41618815
21 41618837
21 41619286
21 41619338
21 41619924
21 41620112
21 41620838
21 41621159
21 41621295
21 41621500
21 41623970
21 41624842
21 41624900
21 41624923
21 41625033
21 41625832
21 41626302
21 41626743
21 41626826
21 41626933
21 41627072
21 41627369
21 41627561
21 41627679
21 41627970
21 41628312
21 41628411
21 41628487
21 41630358
21 41630528
21 41630642
21 41631314
21 41631427
21 41631433
21 41631514
21 41632511
21 41632678
21 41632783
21 41632785
21 41633037
21 41633038
21 41633092
21 41633832
21 41634983
21 41635729
21 41635902
21 41636363
21 41636756
21 41637149
21 41638745
21 41639515
21 41640870
21 41641111
21 41641773
21 41642132
21 41642382
21 41643039
21 41643542
21 41644912
21 41645219
21 41645516
21 41646046
21 41646095
21 41646304
21 41647449
21 41647838
21 41648118
21 41648193
21 41648365
21 41649316
21 41649427
21 41650503
21 41650663
21 41652671
21 41653094
21 41653268
21 41653289
21 41655052
21 41655633
21 41655635
21 41657735
21 41659084
21 41660304
21 41660403
21 41660661
21 41661460
21 41661883
21 41662038
21 41662584
21 41663206
21 41663273
21 41663442
21 41663484
21 41663585
21 41665118
21 41666343
21 41667977
21 41667990
21 41668265
21 41668293
21 41668333
21 41668368
21 41669273
21 41671440
21 41672058
21 41672284
21 41672596
21 41673015
21 41673276
21 41673580
21 41674282
21 41675594
21 41675702
21 41675801
21 41675902
21 41676554
21 41676944
21 41677291
21 41678556
21 41679065
21 41679869
21 41682710
21 41683171
21 41683428
21 41683568
21 41683591
21 41683895
21 41684284
21 41685808
21 41686210
21 41686211
21 41686489
21 41686603
21 41686890
21 41687259
21 41689525
21 41690054
21 41690099
21 41690282
21 41690357
21 41690496
21 41690549
21 41691340
21 41691443
21 41691621
21 41692144
21 41692548
21 41692775
21 41695745
21 41697464
21 41697651
21 41697690
21 41697929
21 41697986
21 41698358
21 41698633
21 41700225
21 41700567
21 41702819
21 41703987
21 41703994
21 41705238
21 41707172
21 41707173
21 41710612
21 41710729
21 41712314
21 41712436
21 41713224
21 41713492
21 41714145
21 41715008
21 41715079
21 41715136
21 41715374
21 41715564
21 41715620
21 41715966
21 41716520
21 41717009
21 41718205
21 41720079
21 41720446
21 41720586
21 41720618
21 41720962
21 41722420
21 41722919
21 41723698
21 41725245
21 41725315
21 41725438
21 41725999
21 41726185
21 41726576
21 41726752
21 41726761
21 41726774
21 41727348
21 41728393
21 41728398
21 41728949
21 41729840
21 41731176
21 41731282
21 41733670
21 41735876
21 41736053
21 41736430
21 41736982
21 41738234
21 41738928
21 41739471
21 41740205
21 41740769
21 41741225
21 41742156
21 41742763
21 41743521
21 41743795
21 41743876
21 41744113
21 41744859
21 41744929
21 41745079
21 41745082
21 41745722
21 41746290
21 41746649
21 41751029
21 41751310
21 41753032
21 41753714
21 41754232
21 41754407
21 41754453
21 41754735
21 41755826
21 41756209
21 41756475
21 41756776
21 41756960
21 41756990
21 41759628
21 41759652
21 41760287
21 41762338
21 41763177
21 41763203
21 41763354
21 41764484
21 41765353
21 41765813
21 41767324
21 41767412
21 41767630
21 41767649
21 41768485
21 41768491
21 41768789
21 41769084
21 41770749
21 41771306
21 41771712
21 41771754
21 41772419
21 41773179
21 41773373
21 41774790
21 41777047
21 41777102
21 41777298
21 41777549
21 41777770
21 41778483
21 41778495
21 41778503
21 41778903
21 41779032
21 41779136
21 41780010
21 41780210
21 41780783
21 41782296
21 41782360
21 41782370
21 41782650
21 41783813
21 41784112
21 41784113
21 41784261
21 41784698
21 41784991
21 41787958
21 41787978
21 41788181
21 41788456
21 41788503
21 41788553
21 41788723
21 41789442
21 41789951
21 41790044
21 41790151
21 41790443
21 41791404
21 41791707
21 41794045
21 41797603
21 41797636
21 41798218
21 41798668
21 41798684
21 41798707
21 41799094
21 41799928
21 41800348
21 41800734
21 41800879
21 41801327
21 41801766
21 41801856
21 41801941
21 41801973
21 41803542
21 41804543
21 41804844
21 41805183
21 41806006
21 41806336
21 41809463
21 41809754
21 41811899
21 41813731
21 41813843
21 41814296
21 41814535
21 41814865
21 41815429
21 41815664
21 41816155
21 41816709
21 41816830
21 41817923
21 41817936
21 41818492
21 41818892
21 41819706
21 41820060
21 41820107
21 41821076
21 41821262
21 41821592
21 41823445
21 41823568
21 41823712
21 41824687
21 41824840
21 41824940
21 41826957
21 41828464
21 41828594
21 41828624
21 41828633
21 41828716
21 41828728
21 41828783
21 41829033
21 41829044
21 41829203
21 41829996
21 41830153
21 41830719
21 41831479
21 41831484
21 41832119
21 41832299
21 41832301
21 41832411
21 41832474
21 41832522
21 41832723
21 41832920
21 41833015
21 41833036
21 41833091
21 41833145
21 41833300
21 41833320
21 41833659
21 41834041
21 41834115
21 41834405
21 41834881
21 41834966
21 41835004
21 41835127
21 41837158
21 41837477
21 41839701
21 41840958
21 41842272
21 41842873
21 41843575
21 41843708
21 41845366
21 41845394
21 41847122
21 41847585
21 41847596
21 41847705
21 41848338
21 41848613
21 41850578
21 41850752
21 41851410
21 41852340
21 41852836
21 41853216
21 41853462
21 41853616
21 41854384
21 41854730
21 41854733
21 41856022
21 41856026
21 41856612
21 41857031
21 41859231
21 41859343
21 41860372
21 41860744
21 41861455
21 41862493
21 41862723
21 41864180
21 41865838
21 41866321
21 41866407
21 41866563
21 41867805
21 41867891
21 41868378
21 41869048
21 41869459
21 41869719
21 41869808
21 41869919
21 41869984
21 41870699
21 41871928
21 41872514
21 41873202
21 41873353
21 41876394
21 41876983
21 41877381
21 41878150
21 41878195
21 41878235
21 41878304
21 41879215
21 41879234
21 41879252
21 41879730
21 41880237
21 41880475
21 41881456
21 41881541
21 41881654
21 41881732
21 41881761
21 41882212
21 41882360
21 41882461
21 41882480
21 41882651
21 41882673
21 41882678
21 41882848
21 41882922
21 41883067
21 41883069
21 41883620
21 41883924
21 41884030
21 41884078
21 41884239
21 41884289
21 41884294
21 41884527
21 41885318
21 41885410
21 41885687
21 41887140
21 41887654
21 41887675
21 41887804
21 41887918
21 41887954
21 41888495
21 41888620
21 41889133
21 41889303
21 41891142
21 41891157
21 41891240
21 41891532
21 41891632
21 41891977
21 41892246
21 41892480
21 41892511
21 41892632
21 41892713
21 41892861
21 41892970
21 41893598
21 41893636
21 41894912
21 41895150
21 41895156
21 41895162
21 41895290
21 41895297
21 41895684
21 41895782
21 41895811
21 41895897
21 41896130
21 41896144
21 41896158
21 41896159
21 41896185
21 41896308
21 41896324
21 41897197
21 41897234
21 41897273
21 41897421
21 41897510
21 41897741
21 41897765
21 41897955
21 41897956
21 41897992
21 41898003
21 41898054
21 41898061
21 41898174
21 41898304
21 41898324
21 41898389
21 41898403
21 41898461
21 41898478
21 41898487
21 41898551
21 41898762
21 41900116
21 41900127
21 41900242
21 41900386
21 41900396
21 41900436
21 41900450
21 41900608
21 41900836
21 41900876
21 41900897
21 41901055
21 41901066
21 41901140
21 41901652
21 41901713
21 41901782
21 41901862
21 41901904
21 41901914
21 41901921
21 41902035
21 41902157
21 41902169
21 41902202
21 41902209
21 41902229
21 41902233
21 41902241
21 41902247
21 41902249
21 41902334
21 41902533
21 41902542
21 41902548
21 41902689
21 41902696
21 41902731
21 41902918
21 41902955
21 41902968
21 41902979
21 41903009
21 41903026
21 41903041
21 41903063
21 41903081
21 41903122
21 41903177
21 41903210
21 41903412
21 41903546
21 41903663
21 41903770
21 41903826
21 41903849
21 41903881
21 41903915
21 41903933
21 41903939
21 41903984
21 41904038
21 41904096
21 41904223
21 41904234
21 41904237
21 41904424
21 41904559
21 41904591
21 41904592
21 41904783
21 41904935
21 41905001
21 41905084
21 41905153
21 41905333
21 41905369
21 41905467
21 41905826
21 41905977
21 41906015
21 41906058
21 41906063
21 41906120
21 41906127
21 41906768
21 41908571
21 41909447
21 41909589
21 41910803
21 41910927
21 41910997
21 41911003
21 41914248
21 41915901
21 41918219
21 41918220
21 41918944
21 41920312
21 41922139
21 41922582
21 41922826
21 41924030
21 41924224
21 41924310
21 41924751
21 41925175
21 41925209
21 41926002
21 41926586
21 41927784
21 41927996
21 41929410
21 41929563
21 41931673
21 41932864
21 41933118
21 41933168
21 41934142
21 41935603
21 41936845
21 41938354
21 41938364
21 41938523
21 41939354
21 41940449
21 41941658
21 41941740
21 41941830
21 41941948
21 41941967
21 41942526
21 41942527
21 41942546
21 41942944
21 41943179
21 41943251
21 41943494
21 41943918
21 41944034
21 41944129
21 41944299
21 41944403
21 41944640
21 41944660
21 41945080
21 41945286
21 41945379
21 41945587
21 41946159
21 41946408
21 41946812
21 41946960
21 41947104
21 41947274
21 41947534
21 41947795
21 41948136
21 41948279
21 41948297
21 41948318
21 41948409
21 41948633
21 41948638
21 41948665
21 41948681
21 41948687
21 41948709
21 41948968
21 41949048
21 41949088
21 41949220
21 41949233
21 41949396
21 41949426
21 41949441
21 41949537
21 41949574
21 41949575
21 41949623
21 41949687
21 41949746
21 41949814
21 41949816
21 41949829
21 41949838
21 41949898
21 41949912
21 41950260
21 41950524
21 41950596
21 41950725
21 41950758
21 41950846
21 41950903
21 41950904
21 41950930
21 41950940
21 41950944
21 41951238
21 41951454
21 41951522
21 41951551
21 41951569
21 41951588
21 41951883
21 41951914
21 41951926
21 41952036
21 41952378
21 41952418
21 41952444
21 41952448
21 41952552
21 41953635
21 41953644
21 41953707
21 41953977
21 41954451
21 41954468
21 41954567
21 41954769
21 41956976
21 41957171
21 41957241
21 41957519
21 41957780
21 41958026
21 41958098
21 41958237
21 41960153
21 41960209
21 41960291
21 41960470
21 41960536
21 41960847
21 41960912
21 41960972
21 41961063
21 41961196
21 41961260
21 41961302
21 41961548
21 41961607
21 41961698
21 41961799
21 41961822
21 41961824
21 41961898
21 41962010
21 41962042
21 41962043
21 41962127
21 41962481
21 41962514
21 41962717
21 41963042
21 41963337
21 41963464
21 41963606
21 41963899
21 41964147
21 41964262
21 41964529
21 41964783
21 41964796
21 41965150
21 41965243
21 41965305
21 41965657
21 41965683
21 41966450
21 41966476
21 41966573
21 41966664
21 41966672
21 41966789
21 41966823
21 41967106
21 41967573
21 41967611
21 41968014
21 41968108
21 41968218
21 41968234
21 41968374
21 41968862
21 41968968
21 41969318
21 41969485
21 41969499
21 41969536
21 41969580
21 41969752
21 41970590
21 41970646
21 41970956
21 41971059
21 41971323
21 41971408
21 41971465
21 41971504
21 41973733
21 41974799
21 41975142
21 41977264
21 41980428
21 41980818
21 41981365
21 41981423
21 41981461
21 41981524
21 41981599
21 41984379
21 41984421
21 41984681
21 41985311
21 41985519
21 41985554
21 41985647
21 41986101
21 41986706
21 41987343
21 41988051
21 41988582
21 41989324
21 41989416
21 41989988
21 41990478
21 41991041
21 41992511
21 41993221
21 41993922
21 41994352
21 41999014
21 41999650
21 41999656
21 41999692
21 41999952
21 42000024
21 42000978
21 42001905
21 42003406
21 42003458
21 42004423
21 42006477
21 42006981
21 42007006
21 42007769
21 42008215
21 42008402
21 42008642
21 42010287
21 42010389
21 42010987
21 42011122
21 42011162
21 42011745
21 42011773
21 42012228
21 42012315
21 42012728
21 42012901
21 42012939
21 42012979
21 42013068
21 42013168
21 42013229
21 42013293
21 42013306
21 42013405
21 42013412
21 42013615
21 42013700
21 42013791
21 42013830
21 42013843
21 42014125
21 42016381
21 42016413
21 42016441
21 42016447
21 42016477
21 42016778
21 42016960
21 42017009
21 42017040
21 42017140
21 42017315
21 42017368
21 42017383
21 42017424
21 42017747
21 42017758
21 42018101
21 42018268
21 42018352
21 42018482
21 42018523
21 42018552
21 42018631
21 42018719
21 42018750
21 42019614
21 42019730
21 42019928
21 42020064
21 42020102
21 42020132
21 42020215
21 42020300
21 42020321
21 42020375
21 42020382
21 42020426
21 42020451
21 42020747
21 42020807
21 42020809
21 42021007
21 42021205
21 42021262
21 42021544
21 42021602
21 42021647
21 42021661
21 42021792
21 42023799
21 42023823
21 42024251
21 42024271
21 42024609
21 42025417
21 42026191
21 42027328
21 42027766
21 42028273
21 42028728
21 42029001
21 42029272
21 42030881
21 42030945
21 42031431
21 42031628
21 42031661
21 42031733
21 42031760
21 42031768
21 42031850
21 42031856
21 42031879
21 42031884
21 42031904
21 42032325
21 42032448
21 42032590
21 42032727
21 42032797
21 42032809
21 42032812
21 42032839
21 42032882
21 42033079
21 42033295
21 42033303
21 42033310
21 42033380
21 42033400
21 42033470
21 42033490
21 42033492
21 42033537
21 42035272
21 42035355
21 42035393
21 42035653
21 42036030
21 42036303
21 42036377
21 42036442
21 42036556
21 42036571
21 42036729
21 42037836
21 42038034
21 42038134
21 42038300
21 42038375
21 42039090
21 42039422
21 42039430
21 42039534
21 42039577
21 42039605
21 42039642
21 42039782
21 42039881
21 42039941
21 42040039
21 42040236
21 42040407
21 42040468
21 42040563
21 42040684
21 42040753
21 42041153
21 42041171
21 42041271
21 42041427
21 42041638
21 42041673
21 42041774
21 42041834
21 42041849
21 42041861
21 42041892
21 42041909
21 42042176
21 42042353
21 42042370
21 42042445
21 42042539
21 42042592
21 42042658
21 42042725
21 42042811
21 42043390
21 42043497
21 42043526
21 42043631
21 42043798
21 42043817
21 42043886
21 42044125
21 42044187
21 42044481
21 42044526
21 42045008
21 42045098
21 42045289
21 42045309
21 42045320
21 42045385
21 42045441
21 42045685
21 42045773
21 42045809
21 42045820
21 42045831
21 42045924
21 42046001
21 42046106
21 42046119
21 42046455
21 42046494
21 42046671
21 42046689
21 42046878
21 42047296
21 42047608
21 42048512
21 42048536
21 42048719
21 42052808
21 42053109
21 42053192
21 42053323
21 42053444
21 42053514
21 42053622
21 42053648
21 42053670
21 42054110
21 42054222
21 42054227
21 42054593
21 42054642
21 42054803
21 42054805
21 42054847
21 42055024
21 42055142
21 42055212
21 42055237
21 42055255
21 42055290
21 42055361
21 42055398
21 42055701
21 42055752
21 42055916
21 42055955
21 42056209
21 42056252
21 42056585
21 42056665
21 42056942
21 42057050
21 42057162
21 42057163
21 42057277
21 42057772
21 42057779
21 42058008
21 42058041
21 42058059
21 42058191
21 42058341
21 42058353
21 42058439
21 42058566
21 42058771
21 42058782
21 42058833
21 42058891
21 42058958
21 42058979
21 42059044
21 42059067
21 42059089
21 42059259
21 42059402
21 42059526
21 42059801
21 42059860
21 42059892
21 42059995
21 42059996
21 42059999
21 42060063
21 42060137
21 42060165
21 42060176
21 42060266
21 42060267
21 42060300
21 42060319
21 42060369
21 42060624
21 42060673
21 42060909
21 42061017
21 42061024
21 42061063
21 42061400
21 42061438
21 42061445
21 42061748
21 42061844
21 42062127
21 42062307
21 42062334
21 42062341
21 42062453
21 42062457
21 42062945
21 42063109
21 42063133
21 42063253
21 42063280
21 42063418
21 42063421
21 42063424
21 42063430
21 42063438
21 42063440
21 42063486
21 42063706
21 42063901
21 42063910
21 42064081
21 42064083
21 42064240
21 42064268
21 42064339
21 42064676
21 42064859
21 42064904
21 42064955
21 42065019
21 42065380
21 42065430
21 42065499
21 42065554
21 42065669
21 42065729
21 42065735
21 42065809
21 42065988
21 42066075
21 42066137
21 42066265
21 42066407
21 42066421
21 42066465
21 42066469
21 42066525
21 42066528
21 42066534
21 42066579
21 42066600
21 42066608
21 42066649
21 42066653
21 42066712
21 42066781
21 42066803
21 42066876
21 42066890
21 42066943
21 42066987
21 42067009
21 42067040
21 42067067
21 42067096
21 42067114
21 42067157
21 42067170
21 42067244
21 42067332
21 42067336
21 42067390
21 42067403
21 42067428
21 42067440
21 42067454
21 42067456
21 42067503
21 42067695
21 42067841
21 42067882
21 42067883
21 42067888
21 42067938
21 42067967
21 42068053
21 42068354
21 42068408
21 42068410
21 42068422
21 42068634
21 42068680
21 42068682
21 42068742
21 42068884
21 42069163
21 42069260
21 42069585
21 42069609
21 42071080
21 42071085
21 42071112
21 42071219
21 42071308
21 42071319
21 42071479
21 42071509
21 42071546
21 42071958
21 42072052
21 42072163
21 42072215
21 42072454
21 42074232
21 42074340
21 42074653
21 42074749
21 42074808
21 42074809
21 42074877
21 42074911
21 42075204
21 42075373
21 42075534
21 42075684
21 42075742
21 42075859
21 42076094
21 42076215
21 42076226
21 42076640
21 42076645
21 42076694
21 42076916
21 42076924
21 42076932
21 42076945
21 42077113
21 42077127
21 42077372
21 42077625
21 42077821
21 42077955
21 42077994
21 42077995
21 42078057
21 42078230
21 42078575
21 42078861
21 42078876
21 42078939
21 42079099
21 42079242
21 42079247
21 42079419
21 42079422
21 42079470
21 42079491
21 42079567
21 42079716
21 42079727
21 42079728
21 42079822
21 42079881
21 42079918
21 42079974
21 42081133
21 42081143
21 42081148
21 42081331
21 42081549
21 42081680
21 42084951
21 42085066
21 42085123
21 42085238
21 42085418
21 42085441
21 42085584
21 42085932
21 42086233
21 42087039
21 42087681
21 42087683
21 42087825
21 42088052
21 42088368
21 42088613
21 42088635
21 42088646
21 42088670
21 42088736
21 42088742
21 42088937
21 42089168
21 42089180
21 42089318
21 42089375
21 42089460
21 42089503
21 42089574
21 42089671
21 42089786
21 42090144
21 42090159
21 42090209
21 42090252
21 42090500
21 42090543
21 42090854
21 42090878
21 42091195
21 42091276
21 42091288
21 42091447
21 42091617
21 42091664
21 42091927
21 42091939
21 42092415
21 42092425
21 42092449
21 42092572
21 42092573
21 42092622
21 42093996
21 42093998
21 42094101
21 42094334
21 42094810
21 42094913
21 42094967
21 42095164
21 42095208
21 42095517
21 42096544
21 42096738
21 42096955
21 42097117
21 42097153
21 42097208
21 42097243
21 42097678
21 42098021
21 42098039
21 42098054
21 42098357
21 42098431
21 42098533
21 42098742
21 42098831
21 42098925
21 42098932
21 42098980
21 42098991
21 42099051
21 42099264
21 42099272
21 42099313
21 42099343
21 42099373
21 42099898
21 42100167
21 42100196
21 42100414
21 42100420
21 42100846
21 42100965
21 42101607
21 42101739
21 42101974
21 42102068
21 42102244
21 42102260
21 42102421
21 42102451
21 42102689
21 42102717
21 42102798
21 42102819
21 42102843
21 42102844
21 42103109
21 42103115
21 42103378
21 42103381
21 42103626
21 42103664
21 42103691
21 42103774
21 42103910
21 42103945
21 42104154
21 42104196
21 42104490
21 42104533
21 42104552
21 42104656
21 42104888
21 42104903
21 42104979
21 42104987
21 42105059
21 42105064
21 42105136
21 42105151
21 42105229
21 42105292
21 42105307
21 42105622
21 42105831
21 42107589
21 42107607
21 42107653
21 42107727
21 42107744
21 42107915
21 42108508
21 42108696
21 42108725
21 42108974
21 42109071
21 42109245
21 42109496
21 42109511
21 42111371
21 42111649
21 42111688
21 42112199
21 42112239
21 42112257
21 42112428
21 42113236
21 42113364
21 42113502
21 42113637
21 42113988
21 42114018
21 42114078
21 42114153
21 42116263
21 42116450
21 42116497
21 42116652
21 42116720
21 42116742
21 42116787
21 42116804
21 42117014
21 42117015
21 42117039
21 42117040
21 42117053
21 42117569
21 42117593
21 42117627
21 42117760
21 42117943
21 42117969
21 42117983
21 42118208
21 42118242
21 42118278
21 42118296
21 42118306
21 42118446
21 42118465
21 42118467
21 42118649
21 42118651
21 42118709
21 42118753
21 42118759
21 42118800
21 42118855
21 42118893
21 42118968
21 42119059
21 42119095
21 42119190
21 42119216
21 42119224
21 42119269
21 42119317
21 42119344
21 42119359
21 42119374
21 42119384
21 42119386
21 42119443
21 42119479
21 42119499
21 42119548
21 42119817
21 42119914
21 42119944
21 42120151
21 42120215
21 42120355
21 42120519
21 42120552
21 42120864
21 42121172
21 42121264
21 42121950
21 42122024
21 42122032
21 42122039
21 42122065
21 42122080
21 42122088
21 42122094
21 42122194
21 42122366
21 42122487
21 42122509
21 42122615
21 42122634
21 42122635
21 42122638
21 42122712
21 42122713
21 42122943
21 42122956
21 42122964
21 42122992
21 42123016
21 42123076
21 42123161
21 42123181
21 42123195
21 42123228
21 42123310
21 42123396
21 42123420
21 42123578
21 42123686
21 42123862
21 42123947
21 42123950
21 42124016
21 42124104
21 42124260
21 42124448
21 42124519
21 42124838
21 42125057
21 42125072
21 42125082
21 42125424
21 42125425
21 42125477
21 42125513
21 42125673
21 42125692
21 42125798
21 42126030
21 42126107
21 42126146
21 42126205
21 42126345
21 42126412
21 42126522
21 42126548
21 42126574
21 42126655
21 42126707
21 42126733
21 42126757
21 42126801
21 42127120
21 42127283
21 42127345
21 42127377
21 42127623
21 42127950
21 42127962
21 42128203
21 42129338
21 42130590
21 42130629
21 42131050
21 42131229
21 42131371
21 42131642
21 42131808
21 42131856
21 42131944
21 42131985
21 42132513
21 42132514
21 42132757
21 42132951
21 42133045
21 42133255
21 42133320
21 42133349
21 42133384
21 42133432
21 42133744
21 42133879
21 42134263
21 42134357
21 42134491
21 42134622
21 42134676
21 42134700
21 42134815
21 42134850
21 42134851
21 42135152
21 42135437
21 42135459
21 42135520
21 42135534
21 42135552
21 42135557
21 42135620
21 42135625
21 42135645
21 42135731
21 42135746
21 42135967
21 42136049
21 42136052
21 42136083
21 42136212
21 42136220
21 42136247
21 42136252
21 42136263
21 42136290
21 42136315
21 42136352
21 42136517
21 42136871
21 42136921
21 42136949
21 42136954
21 42137002
21 42137082
21 42137208
21 42137280
21 42137403
21 42137662
21 42137730
21 42137908
21 42137946
21 42137997
21 42138115
21 42138129
21 42138183
21 42138214
21 42140061
21 42140149
21 42140312
21 42140866
21 42141052
21 42141104
21 42141148
21 42141304
21 42141305
21 42141405
21 42141563
21 42141609
21 42141707
21 42141835
21 42141882
21 42141887
21 42141896
21 42142014
21 42142062
21 42142137
21 42142251
21 42142327
21 42142710
21 42143752
21 42144578
21 42144630
21 42144830
21 42144861
21 42144930
21 42144935
21 42144965
21 42145005
21 42145116
21 42145143
21 42145201
21 42145230
21 42145244
21 42145253
21 42145326
21 42145569
21 42145637
21 42145712
21 42145713
21 42149110
21 42149319
21 42149321
21 42149336
21 42149372
21 42149374
21 42149419
21 42149422
21 42149485
21 42149502
21 42149511
21 42149592
21 42149657
21 42149661
21 42149879
21 42149932
21 42149994
21 42150172
21 42150240
21 42150294
21 42150319
21 42150795
21 42150842
21 42151152
21 42151333
21 42152590
21 42152620
21 42152644
21 42152690
21 42152700
21 42153198
21 42153208
21 42153409
21 42153429
21 42153521
21 42153591
21 42153798
21 42153921
21 42154175
21 42154504
21 42154855
21 42155000
21 42155117
21 42155503
21 42155679
21 42155725
21 42155758
21 42155841
21 42155870
21 42156153
21 42156189
21 42156261
21 42156459
21 42156466
21 42156647
21 42156663
21 42156724
21 42156826
21 42156836
21 42156931
21 42157658
21 42157670
21 42157695
21 42157855
21 42157871
21 42157955
21 42158188
21 42158227
21 42158313
21 42158402
21 42158648
21 42158718
21 42158720
21 42158760
21 42158848
21 42159440
21 42159472
21 42159754
21 42159880
21 42159911
21 42159978
21 42160000
21 42160107
21 42160151
21 42160236
21 42160244
21 42160293
21 42160394
21 42160499
21 42161331
21 42161647
21 42161990
21 42162069
21 42162124
21 42162226
21 42162351
21 42162552
21 42162672
21 42162720
21 42162742
21 42162762
21 42163092
21 42163265
21 42163292
21 42163323
21 42163577
21 42163647
21 42163700
21 42163724
21 42163784
21 42163802
21 42164047
21 42164096
21 42164290
21 42164374
21 42164446
21 42164514
21 42164669
21 42164753
21 42164832
21 42164883
21 42164995
21 42165488
21 42165509
21 42165580
21 42165650
21 42165657
21 42165781
21 42166248
21 42166268
21 42166420
21 42166479
21 42166935
21 42167129
21 42167133
21 42167323
21 42167441
21 42167443
21 42167467
21 42167547
21 42167611
21 42167694
21 42167883
21 42167943
21 42168720
21 42168725
21 42168820
21 42168932
21 42168933
21 42168992
21 42169071
21 42169167
21 42169213
21 42169309
21 42169374
21 42169410
21 42169426
21 42169468
21 42169469
21 42169504
21 42169518
21 42169555
21 42169678
21 42169778
21 42169882
21 42169888
21 42169896
21 42169969
21 42169975
21 42170063
21 42170122
21 42170177
21 42170209
21 42170248
21 42170399
21 42170569
21 42170632
21 42170709
21 42170742
21 42170898
21 42171270
21 42171299
21 42171388
21 42171462
21 42171514
21 42171531
21 42171758
21 42172178
21 42172407
21 42172422
21 42172435
21 42172455
21 42172589
21 42172819
21 42172828
21 42172901
21 42173083
21 42173218
21 42173241
21 42173269
21 42173329
21 42173404
21 42173410
21 42173443
21 42173491
21 42173504
21 42173533
21 42173614
21 42173661
21 42173685
21 42173889
21 42173950
21 42173951
21 42173955
21 42173977
21 42174063
21 42174170
21 42174183
21 42174473
21 42174531
21 42174574
21 42174900
21 42174952
21 42174954
21 42175046
21 42175181
21 42175208
21 42175410
21 42175710
21 42176220
21 42176407
21 42176535
21 42176557
21 42176609
21 42176652
21 42176719
21 42176769
21 42176798
21 42177093
21 42177370
21 42177918
21 42177955
21 42177960
21 42178039
21 42178049
21 42178082
21 42178096
21 42178579
21 42178777
21 42178873
21 42179085
21 42179410
21 42180146
21 42180458
21 42180582
21 42181024
21 42181135
21 42181173
21 42181344
21 42181483
21 42181502
21 42181593
21 42181682
21 42182000
21 42182082
21 42182099
21 42182101
21 42182161
21 42182304
21 42182424
21 42182509
21 42182524
21 42182541
21 42182620
21 42182698
21 42182991
21 42183038
21 42183326
21 42183358
21 42183359
21 42183431
21 42183574
21 42183588
21 42183636
21 42183707
21 42183901
21 42183919
21 42184048
21 42184103
21 42184121
21 42184253
21 42184291
21 42184362
21 42184424
21 42184503
21 42184674
21 42184859
21 42184923
21 42185105
21 42185134
21 42185576
21 42185852
21 42185856
21 42185880
21 42187787
21 42187954
21 42188112
21 42189033
21 42189432
21 42189879
21 42190075
21 42190097
21 42190173
21 42190563
21 42191027
21 42191046
21 42191054
21 42191215
21 42191277
21 42191414
21 42191857
21 42192235
21 42192291
21 42192865
21 42193063
21 42193226
21 42193230
21 42193358
21 42193672
21 42194165
21 42194171
21 42194198
21 42194199
21 42194218
21 42195218
21 42195220
21 42195278
21 42195337
21 42195580
21 42195716
21 42195741
21 42195767
21 42195802
21 42196001
21 42196074
21 42196158
21 42196649
21 42199356
21 42199616
21 42199921
21 42200093
21 42200161
21 42200165
21 42200203
21 42200268
21 42200269
21 42200294
21 42200338
21 42200390
21 42200391
21 42200395
21 42200396
21 42200428
21 42200506
21 42200517
21 42200522
21 42200545
21 42200548
21 42200592
21 42200708
21 42200786
21 42200896
21 42201130
21 42201388
21 42201413
21 42201429
21 42201460
21 42201539
21 42201590
21 42201652
21 42201679
21 42201699
21 42201910
21 42201975
21 42202016
21 42202436
21 42202486
21 42202526
21 42202672
21 42202913
21 42203028
21 42203055
21 42203124
21 42203325
21 42203533
21 42205181
21 42205811
21 42206169
21 42206355
21 42206356
21 42206378
21 42206710
21 42206725
21 42206760
21 42206798
21 42206875
21 42206995
21 42207053
21 42207090
21 42207093
21 42207144
21 42207182
21 42207352
21 42207398
21 42207412
21 42207503
21 42207609
21 42207662
21 42207706
21 42208574
21 42208685
21 42209095
21 42209131
21 42209704
21 42210246
21 42210466
21 42210639
21 42210745
21 42210843
21 42210920
21 42211262
21 42211831
21 42212300
21 42212434
21 42213248
21 42213558
21 42214024
21 42214281
21 42214454
21 42214617
21 42215738
21 42216009
21 42219348
21 42219366
21 42219455
21 42220410
21 42221033
21 42221961
21 42222216
21 42222223
21 42222827
21 42223107
21 42223140
21 42223152
21 42223160
21 42223186
21 42223404
21 42223458
21 42224479
21 42225123
21 42225390
21 42225462
21 42225734
21 42225846
21 42225995
21 42226067
21 42226612
21 42226735
21 42227438
21 42227735
21 42228162
21 42230780
21 42230799
21 42231000
21 42231097
21 42231704
21 42231847
21 42232893
21 42232984
21 42233256
21 42233294
21 42233370
21 42233378
21 42233477
21 42233518
21 42233524
21 42233569
21 42233598
21 42233745
21 42233887
21 42233933
21 42234122
21 42234214
21 42234353
21 42235663
21 42236956
21 42237457
21 42238115
21 42239280
21 42239642
21 42239696
21 42240318
21 42240447
21 42240522
21 42241140
21 42241225
21 42242172
21 42242987
21 42243060
21 42243163
21 42243672
21 42243841
21 42244074
21 42244923
21 42245044
21 42245372
21 42245632
21 42245699
21 42245759
21 42245773
21 42245780
21 42246106
21 42246164
21 42246263
21 42246303
21 42246567
21 42246715
21 42246846
21 42246980
21 42247357
21 42247725
21 42247747
21 42247808
21 42247814
21 42247828
21 42247919
21 42247928
21 42248040
21 42248088
21 42248092
21 42248184
21 42248219
21 42248391
21 42248564
21 42248626
21 42248643
21 42248646
21 42248717
21 42248747
21 42248873
21 42248888
21 42248895
21 42248917
21 42249075
21 42249076
21 42249281
21 42249289
21 42249296
21 42249309
21 42249315
21 42249336
21 42249363
21 42249364
21 42249386
21 42249401
21 42249423
21 42249459
21 42249496
21 42249539
21 42249555
21 42249556
21 42249561
21 42249566
21 42249593
21 42249649
21 42249666
21 42249809
21 42249810
21 42249946
21 42250039
21 42250149
21 42250198
21 42250294
21 42250361
21 42250374
21 42250607
21 42250750
21 42250769
21 42250770
21 42250808
21 42252405
21 42252479
21 42252560
21 42252570
21 42252577
21 42252721
21 42252769
21 42253368
21 42253379
21 42253429
21 42253489
21 42254033
21 42254079
21 42254208
21 42254250
21 42254288
21 42254289
21 42254381
21 42254641
21 42254689
21 42254700
21 42254726
21 42254729
21 42254735
21 42254755
21 42254771
21 42254785
21 42254796
21 42254877
21 42254949
21 42255006
21 42255043
21 42255057
21 42255067
21 42255080
21 42255094
21 42255300
21 42255923
21 42256719
21 42256934
21 42257064
21 42257311
21 42257344
21 42257365
21 42257403
21 42257451
21 42257491
21 42257614
21 42257773
21 42257885
21 42257969
21 42258017
21 42258234
21 42258520
21 42259036
21 42259239
21 42259285
21 42259451
21 42259680
21 42259933
21 42260189
21 42260726
21 42261121
21 42261636
21 42261872
21 42262223
21 42263441
21 42263622
21 42263624
21 42263974
21 42264095
21 42264541
21 42266123
21 42269513
21 42269911
21 42270061
21 42270180
21 42272444
21 42272542
21 42272586
21 42272953
21 42273168
21 42273447
21 42273985
21 42273990
21 42274807
21 42274824
21 42274996
21 42275075
21 42275104
21 42275245
21 42275597
21 42275846
21 42276097
21 42276421
21 42276588
21 42276679
21 42276819
21 42277357
21 42278367
21 42281188
21 42281481
21 42282040
21 42282105
21 42283033
21 42284683
21 42284974
21 42285111
21 42285577
21 42285943
21 42287065
21 42287068
21 42288120
21 42288646
21 42289403
21 42289958
21 42290508
21 42291345
21 42291901
21 42292810
21 42295438
21 42295521
21 42295565
21 42295878
21 42296410
21 42297239
21 42297528
21 42297698
21 42298110
21 42298562
21 42299158
21 42299376
21 42299577
21 42299830
21 42300453
21 42301138
21 42302342
21 42302817
21 42302831
21 42303841
21 42303901
21 42304176
21 42304288
21 42308758
21 42309268
21 42310152
21 42310449
21 42311345
21 42311550
21 42312022
21 42312345
21 42313214
21 42313300
21 42314283
21 42314972
21 42315533
21 42317197
21 42317317
21 42317936
21 42319351
21 42319426
21 42320592
21 42322954
21 42324423
21 42324565
21 42327492
21 42327698
21 42327949
21 42331083
21 42332895
21 42333646
21 42333656
21 42333847
21 42334234
21 42334917
21 42335130
21 42337186
21 42340720
21 42341187
21 42341399
21 42341544
21 42341791
21 42342516
21 42342618
21 42342702
21 42342830
21 42343182
21 42343368
21 42345892
21 42346137
21 42346946
21 42347452
21 42348358
21 42348889
21 42348963
21 42349911
21 42349912
21 42350671
21 42350994
21 42351160
21 42351664
21 42351913
21 42352263
21 42355888
21 42356808
21 42358480
21 42358983
21 42361921
21 42361987
21 42362850
21 42362922
21 42363214
21 42363450
21 42363778
21 42363947
21 42363959
21 42365021
21 42365123
21 42365806
21 42366149
21 42366223
21 42366267
21 42368126
21 42368928
21 42369532
21 42369552
21 42371113
21 42372283
21 42372387
21 42372771
21 42373701
21 42373761
21 42374132
21 42376686
21 42376751
21 42377227
21 42377356
21 42378440
21 42379120
21 42379221
21 42380963
21 42381388
21 42382352
21 42382769
21 42384475
21 42389311
21 42391073
21 42391370
21 42391660
21 42393292
21 42395198
21 42397679
21 42399069
21 42400366
21 42405242
21 42405532
21 42405552
21 42405686
21 42405826
21 42407507
21 42408116
21 42408927
21 42409071
21 42409247
21 42409692
21 42411028
21 42411381
21 42412422
21 42412941
21 42414542
21 42414569
21 42415271
21 42415614
21 42416345
21 42416764
21 42417244
21 42418190
21 42418347
21 42418863
21 42419280
21 42419360
21 42419644
21 42421320
21 42421662
21 42421733
21 42421849
21 42423326
21 42424955
21 42425081
21 42425337
21 42426684
21 42427239
21 42429550
21 42429973
21 42431266
21 42431764
21 42432296
21 42432632
21 42432928
21 42433269
21 42433465
21 42433490
21 42434738
21 42435305
21 42435493
21 42435709
21 42435717
21 42436590
21 42436610
21 42436679
21 42437236
21 42437509
21 42437738
21 42437900
21 42438276
21 42438564
21 42439059
21 42439949
21 42440346
21 42440438
21 42440833
21 42440943
21 42441729
21 42442306
21 42442312
21 42442374
21 42443262
21 42443508
21 42444079
21 42444100
21 42444629
21 42445156
21 42445244
21 42445813
21 42446093
21 42446197
21 42446565
21 42447815
21 42449039
21 42449775
21 42450995
21 42451449
21 42451807
21 42452396
21 42452416
21 42452842
21 42453022
21 42453194
21 42453556
21 42455438
21 42455764
21 42455800
21 42456139
21 42456337
21 42456920
21 42457003
21 42458372
21 42459276
21 42459312
21 42459714
21 42460041
21 42460324
21 42460953
21 42460993
21 42461015
21 42461382
21 42461446
21 42461759
21 42461861
21 42462183
21 42462956
21 42463024
21 42463037
21 42464370
21 42464925
21 42465146
21 42465305
21 42465309
21 42465365
21 42465693
21 42465892
21 42466173
21 42466847
21 42466932
21 42467276
21 42467779
21 42467888
21 42468019
21 42468044
21 42468381
21 42468653
21 42469086
21 42469245
21 42469406
21 42469549
21 42469742
21 42470233
21 42471273
21 42471687
21 42471701
21 42471704
21 42472377
21 42472907
21 42473554
21 42473562
21 42474200
21 42474353
21 42474587
21 42474621
21 42474729
21 42474875
21 42475002
21 42475074
21 42475183
21 42475327
21 42475766
21 42476838
21 42477107
21 42477441
21 42477919
21 42478197
21 42478323
21 42479534
21 42479726
21 42479786
21 42479788
21 42480249
21 42482103
21 42482260
21 42482529
21 42482705
21 42482738
21 42482962
21 42483222
21 42485764
21 42486011
21 42486269
21 42488679
21 42489343
21 42489774
21 42490410
21 42490910
21 42491838
21 42492828
21 42493922
21 42494308
21 42495510
21 42497613
21 42497878
21 42498301
21 42499639
21 42500491
21 42500544
21 42502006
21 42502162
21 42502187
21 42502226
21 42502354
21 42502775
21 42503033
21 42503727
21 42503797
21 42504047
21 42504279
21 42504374
21 42504652
21 42504762
21 42504846
21 42504861
21 42505203
21 42505275
21 42505599
21 42505770
21 42505823
21 42505824
21 42506811
21 42507703
21 42508637
21 42508836
21 42509427
21 42509603
21 42509939
21 42510483
21 42510787
21 42510860
21 42511568
21 42511569
21 42511882
21 42512566
21 42513139
21 42514187
21 42514196
21 42514610
21 42515502
21 42515589
21 42515798
21 42516268
21 42516371
21 42516754
21 42516969
21 42517954
21 42518266
21 42520632
21 42521809
21 42523220
21 42524854
21 42524898
21 42525370
21 42529687
21 42530068
21 42530147
21 42530427
21 42532567
21 42534134
21 42534885
21 42535712
21 42535872
21 42536858
21 42537252
21 42537319
21 42537454
21 42537625
21 42537925
21 42539195
21 42539570
21 42539809
21 42539927
21 42540347
21 42540686
21 42540751
21 42541257
21 42542373
21 42543154
21 42543493
21 42543641
21 42544868
21 42545765
21 42546999
21 42547549
21 42547660
21 42548609
21 42548834
21 42549279
21 42549442
21 42549683
21 42550095
21 42550928
21 42552000
21 42553146
21 42553376
21 42554016
21 42554464
21 42555166
21 42555662
21 42555851
21 42557954
21 42560093
21 42560106
21 42560307
21 42560663
21 42561759
21 42563886
21 42564185
21 42567950
21 42568899
21 42569285
21 42569339
21 42569957
21 42570685
21 42571264
21 42571433
21 42571927
21 42571956
21 42572154
21 42572529
21 42572749
21 42573555
21 42573765
21 42573999
21 42574080
21 42574146
21 42574782
21 42575426
21 42575899
21 42576176
21 42577234
21 42577447
21 42577512
21 42577595
21 42578151
21 42578228
21 42578586
21 42578826
21 42579026
21 42579400
21 42580348
21 42580753
21 42583162
21 42583186
21 42584635
21 42585703
21 42586600
21 42588448
21 42588706
21 42588709
21 42588793
21 42588794
21 42588963
21 42588993
21 42589462
21 42590051
21 42590113
21 42590151
21 42590494
21 42591371
21 42591586
21 42591635
21 42591650
21 42591655
21 42591742
21 42591745
21 42591815
21 42592178
21 42592368
21 42593273
21 42593299
21 42593481
21 42593662
21 42595470
21 42596183
21 42596261
21 42596383
21 42596488
21 42596588
21 42596611
21 42597585
21 42598400
21 42598890
21 42599116
21 42599256
21 42599419
21 42599449
21 42600144
21 42603721
21 42604311
21 42604926
21 42606349
21 42606447
21 42606684
21 42606996
21 42607018
21 42607019
21 42607060
21 42607351
21 42607797
21 42609112
21 42609176
21 42609292
21 42609695
21 42610580
21 42610644
21 42610724
21 42610969
21 42611155
21 42611356
21 42611695
21 42611807
21 42611952
21 42612209
21 42613371
21 42613704
21 42613731
21 42613743
21 42613923
21 42614197
21 42614843
21 42615148
21 42615204
21 42615339
21 42615428
21 42615451
21 42615798
21 42616416
21 42617544
21 42617935
21 42618654
21 42619265
21 42619290
21 42619695
21 42619763
21 42619845
21 42620178
21 42620416
21 42620968
21 42621282
21 42622058
21 42622404
21 42622932
21 42623557
21 42623773
21 42624000
21 42624706
21 42624714
21 42625120
21 42625150
21 42626332
21 42626403
21 42626562
21 42626616
21 42627400
21 42627411
21 42627434
21 42627585
21 42627813
21 42627929
21 42628364
21 42628671
21 42628969
21 42629033
21 42629073
21 42629948
21 42630013
21 42630157
21 42630161
21 42630478
21 42630556
21 42630922
21 42631315
21 42631449
21 42631484
21 42632006
21 42632493
21 42632710
21 42632962
21 42633191
21 42635392
21 42636008
21 42636377
21 42637210
21 42638067
21 42638097
21 42638131
21 42638367
21 42638602
21 42639358
21 42642917
21 42643117
21 42643165
21 42643197
21 42644252
21 42644253
21 42644796
21 42644833
21 42644949
21 42645291
21 42645314
21 42645922
21 42647834
21 42648128
21 42649716
21 42650248
21 42650391
21 42650774
21 42650848
21 42651270
21 42651395
21 42651764
21 42652060
21 42652066
21 42652195
21 42652197
21 42652266
21 42652665
21 42652669
21 42652752
21 42652970
21 42653093
21 42653111
21 42653222
21 42653266
21 42653562
21 42653612
21 42653787
21 42653805
21 42653832
21 42653845
21 42653892
21 42653923
21 42654383
21 42654475
21 42654497
21 42654628
21 42654673
21 42654705
21 42654771
21 42654815
21 42654818
21 42654852
21 42654868
21 42654898
21 42655181
21 42655875
21 42655895
21 42656071
21 42656184
21 42656420
21 42656623
21 42656645
21 42656649
21 42656766
21 42657039
21 42657563
21 42657690
21 42657931
21 42658212
21 42658560
21 42659226
21 42659284
21 42659293
21 42659642
21 42659770
21 42659882
21 42659892
21 42659893
21 42659915
21 42659955
21 42659984
21 42660049
21 42660301
21 42660383
21 42660399
21 42660458
21 42660461
21 42660567
21 42661503
21 42661512
21 42661614
21 42661712
21 42662085
21 42662445
21 42662625
21 42663321
21 42663447
21 42663498
21 42663540
21 42663542
21 42663606
21 42663622
21 42663737
21 42663755
21 42663780
21 42663830
21 42663940
21 42663974
21 42663992
21 42664116
21 42664140
21 42664226
21 42664490
21 42664613
21 42664698
21 42664776
21 42664969
21 42665076
21 42665210
21 42665235
21 42665673
21 42665849
21 42666127
21 42666434
21 42667026
21 42667048
21 42667209
21 42667413
21 42667769
21 42668111
21 42668193
21 42668242
21 42668275
21 42668289
21 42668320
21 42669034
21 42669061
21 42669517
21 42669538
21 42669739
21 42670088
21 42671346
21 42671471
21 42671721
21 42671770
21 42672279
21 42672729
21 42672811
21 42674424
21 42674435
21 42675415
21 42675436
21 42675451
21 42675796
21 42675824
21 42675965
21 42676459
21 42677153
21 42677165
21 42677354
21 42677818
21 42677822
21 42678313
21 42678453
21 42679339
21 42679385
21 42679594
21 42679949
21 42680292
21 42680474
21 42680759
21 42681531
21 42681713
21 42682007
21 42682358
21 42682548
21 42682564
21 42682629
21 42683243
21 42683383
21 42683439
21 42685371
21 42685374
21 42685418
21 42685527
21 42685565
21 42685688
21 42685751
21 42685814
21 42686347
21 42686487
21 42686767
21 42686784
21 42686881
21 42686920
21 42686922
21 42686932
21 42686945
21 42687014
21 42687178
21 42687387
21 42687468
21 42687477
21 42687485
21 42687866
21 42688323
21 42688480
21 42688700
21 42688704
21 42688758
21 42689405
21 42689472
21 42689478
21 42689599
21 42689620
21 42689727
21 42689798
21 42689903
21 42690190
21 42690314
21 42690458
21 42690537
21 42690760
21 42691149
21 42691178
21 42691332
21 42691420
21 42691470
21 42691497
21 42691526
21 42691575
21 42691588
21 42691615
21 42691709
21 42692075
21 42692105
21 42692126
21 42692141
21 42692314
21 42692374
21 42692537
21 42692820
21 42693269
21 42693357
21 42693836
21 42693912
21 42694272
21 42694445
21 42694463
21 42694886
21 42695294
21 42695323
21 42695552
21 42695561
21 42695572
21 42695621
21 42696272
21 42696604
21 42696778
21 42696841
21 42696925
21 42696957
21 42697105
21 42697280
21 42697449
21 42697580
21 42698005
21 42698316
21 42698420
21 42698490
21 42698524
21 42698619
21 42698632
21 42698835
21 42698942
21 42699133
21 42699178
21 42699207
21 42699251
21 42699399
21 42699449
21 42700488
21 42700532
21 42700920
21 42701009
21 42701425
21 42701457
21 42701498
21 42701503
21 42701535
21 42701549
21 42701678
21 42701682
21 42701686
21 42701752
21 42701786
21 42701809
21 42701880
21 42701917
21 42701999
21 42702298
21 42702337
21 42702432
21 42702522
21 42702695
21 42702746
21 42702857
21 42702990
21 42703010
21 42703285
21 42703313
21 42703331
21 42703406
21 42703415
21 42703475
21 42703551
21 42704034
21 42704081
21 42704096
21 42704132
21 42704300
21 42704344
21 42704365
21 42704589
21 42704613
21 42704668
21 42704840
21 42704848
21 42704860
21 42705440
21 42705655
21 42705808
21 42706301
21 42706312
21 42707023
21 42707076
21 42707135
21 42707321
21 42707416
21 42707439
21 42707704
21 42707718
21 42707820
21 42707880
21 42707954
21 42707983
21 42708107
21 42708254
21 42708433
21 42708610
21 42708672
21 42708960
21 42709299
21 42709311
21 42709357
21 42709430
21 42709436
21 42709471
21 42709623
21 42709712
21 42710834
21 42710901
21 42710902
21 42711253
21 42711364
21 42711497
21 42711558
21 42711604
21 42711609
21 42711790
21 42711799
21 42711968
21 42711986
21 42712006
21 42712076
21 42712088
21 42712113
21 42712143
21 42712331
21 42712399
21 42712441
21 42712490
21 42712566
21 42712656
21 42712666
21 42712799
21 42712939
21 42712948
21 42713028
21 42713358
21 42713432
21 42713609
21 42713657
21 42713684
21 42713789
21 42713815
21 42713899
21 42714076
21 42714107
21 42715003
21 42715233
21 42715248
21 42715334
21 42715705
21 42715853
21 42716207
21 42716290
21 42716354
21 42716425
21 42716540
21 42717147
21 42717317
21 42717369
21 42717422
21 42717508
21 42717669
21 42717849
21 42718174
21 42718367
21 42718375
21 42718485
21 42718503
21 42718539
21 42718553
21 42718633
21 42718946
21 42719164
21 42719189
21 42719321
21 42719339
21 42719567
21 42719644
21 42719878
21 42720037
21 42720038
21 42720322
21 42720365
21 42720443
21 42720480
21 42720580
21 42720663
21 42721875
21 42721999
21 42722036
21 42722055
21 42722077
21 42722210
21 42723129
21 42725216
21 42725352
21 42725721
21 42726929
21 42726975
21 42729448
21 42729454
21 42730455
21 42730581
21 42730707
21 42731086
21 42731492
21 42731583
21 42733244
21 42735789
21 42736319
21 42736890
21 42739501
21 42741059
21 42741318
21 42742163
21 42742232
21 42742290
21 42742586
21 42742770
21 42742847
21 42743074
21 42743210
21 42743428
21 42743491
21 42743596
21 42743803
21 42743807
21 42743810
21 42744071
21 42744110
21 42744914
21 42744915
21 42744916
21 42744995
21 42745018
21 42745119
21 42745141
21 42745584
21 42745699
21 42745742
21 42745853
21 42745854
21 42746277
21 42746284
21 42746313
21 42746596
21 42746826
21 42746834
21 42746837
21 42746895
21 42746939
21 42747251
21 42747332
21 42747605
21 42748066
21 42750413
21 42751191
21 42751321
21 42751388
21 42751449
21 42751457
21 42751642
21 42751742
21 42751909
21 42751935
21 42752569
21 42752842
21 42753119
21 42753558
21 42753683
21 42754847
21 42756016
21 42756080
21 42756271
21 42757335
21 42757828
21 42758096
21 42761169
21 42761183
21 42761773
21 42761957
21 42762185
21 42762958
21 42763928
21 42764157
21 42764276
21 42764335
21 42764904
21 42764924
21 42765183
21 42765340
21 42768627
21 42769594
21 42769934
21 42770856
21 42771730
21 42773098
21 42775413
21 42776173
21 42778076
21 42781384
21 42783490
21 42783570
21 42785545
21 42785667
21 42787803
21 42788578
21 42788821
21 42789033
21 42789153
21 42789940
21 42789959
21 42790615
21 42790799
21 42790944
21 42791130
21 42791216
21 42791404
21 42791802
21 42792141
21 42792255
21 42793586
21 42793770
21 42793982
21 42794024
21 42794103
21 42794179
21 42794300
21 42794353
21 42794395
21 42794397
21 42794402
21 42794404
21 42794730
21 42794800
21 42794804
21 42795009
21 42795087
21 42795376
21 42795446
21 42795486
21 42795570
21 42795695
21 42797143
21 42798513
21 42799367
21 42801435
21 42806344
21 42808232
21 42810729
21 42814125
21 42814217
21 42817537
21 42824706
21 42827808
21 42828439
21 42829287
21 42830275
21 42831388
21 42835546
21 42838769
21 42839968
21 42841021
21 42841065
21 42841745
21 42842316
21 42842345
21 42842473
21 42842935
21 42842960
21 42843169
21 42843243
21 42843440
21 42843644
21 42843789
21 42843829
21 42844506
21 42844611
21 42844999
21 42845118
21 42847027
21 42847169
21 42847176
21 42851207
21 42851353
21 42851356
21 42851505
21 42852487
21 42854248
21 42855656
21 42855769
21 42855796
21 42858747
21 42859053
21 42859129
21 42859140
21 42859222
21 42859701
21 42860389
21 42860431
21 42860578
21 42861225
21 42861321
21 42861346
21 42861692
21 42861805
21 42862276
21 42864912
21 42865090
21 42865674
21 42865778
21 42865819
21 42866036
21 42866113
21 42866846
21 42867091
21 42867156
21 42867380
21 42867747
21 42868225
21 42868653
21 42868694
21 42869849
21 42872710
21 42875203
21 42876644
21 42877565
21 42878101
21 42879304
21 42880444
21 42880889
21 42881149
21 42882081
21 42882739
21 42882888
21 42882892
21 42882959
21 42885812
21 42887096
21 42887303
21 42887628
21 42888229
21 42888366
21 42888367
21 42888520
21 42889644
21 42889768
21 42889912
21 42889959
21 42890581
21 42894381
21 42895368
21 42896418
21 42896453
21 42898676
21 42902283
21 42904489
21 42909079
21 42911197
21 42915411
21 42915430
21 42916110
21 42917929
21 42918867
21 42919117
21 42919541
21 42919601
21 42921103
21 42922779
21 42923128
21 42924605
21 42924632
21 42926494
21 42926955
21 42927418
21 42928319
21 42930446
21 42931280
21 42931596
21 42932424
21 42933034
21 42933375
21 42933655
21 42933848
21 42934148
21 42934302
21 42934805
21 42935467
21 42935548
21 42936052
21 42937674
21 42937943
21 42939737
21 42940057
21 42940505
21 42940576
21 42941111
21 42941784
21 42941799
21 42942581
21 42942735
21 42943763
21 42943949
21 42945745
21 42945958
21 42946224
21 42946235
21 42946299
21 42947670
21 42947936
21 42948438
21 42951353
21 42952027
21 42952285
21 42954760
21 42954893
21 42955120
21 42955237
21 42955492
21 42955618
21 42956788
21 42956822
21 42956846
21 42956854
21 42957107
21 42957127
21 42957199
21 42957332
21 42957621
21 42957663
21 42957679
21 42957780
21 42957797
21 42957836
21 42957922
21 42958018
21 42958173
21 42958430
21 42958624
21 42958718
21 42958727
21 42958781
21 42959012
21 42959065
21 42959082
21 42959124
21 42959292
21 42959351
21 42959370
21 42959577
21 42959600
21 42959701
21 42959871
21 42959968
21 42960012
21 42960028
21 42960030
21 42960056
21 42960338
21 42960660
21 42960881
21 42960902
21 42960914
21 42961011
21 42961350
21 42961452
21 42961464
21 42961610
21 42961611
21 42962189
21 42962653
21 42962654
21 42962720
21 42962763
21 42962814
21 42962851
21 42962873
21 42962967
21 42963128
21 42963135
21 42963147
21 42963176
21 42963179
21 42963220
21 42963321
21 42963355
21 42963365
21 42963605
21 42963621
21 42963742
21 42963921
21 42963984
21 42964088
21 42964344
21 42964367
21 42964545
21 42966537
21 42966539
21 42966558
21 42966622
21 42966678
21 42967005
21 42967283
21 42967305
21 42967469
21 42967711
21 42967933
21 42968318
21 42968590
21 42968790
21 42969000
21 42969124
21 42969138
21 42969171
21 42969178
21 42969184
21 42969189
21 42969265
21 42969346
21 42969425
21 42969471
21 42969522
21 42969529
21 42969551
21 42969555
21 42969587
21 42969700
21 42969741
21 42969766
21 42969776
21 42969867
21 42969935
21 42970045
21 42970113
21 42970210
21 42970218
21 42970328
21 42970329
21 42970755
21 42970770
21 42970838
21 42970885
21 42970910
21 42970912
21 42970958
21 42971101
21 42971140
21 42971176
21 42971381
21 42972956
21 42974106
21 42974230
21 42974637
21 42974757
21 42974942
21 42975017
21 42975104
21 42975520
21 42975798
21 42975838
21 42975868
21 42976352
21 42976405
21 42976420
21 42977950
21 42978874
21 42978894
21 42978898
21 42978916
21 42978937
21 42979057
21 42979070
21 42979100
21 42979303
21 42979376
21 42979519
21 42979780
21 42979985
21 42980280
21 42980310
21 42980358
21 42980368
21 42980510
21 42980532
21 42980575
21 42980590
21 42980747
21 42980950
21 42980989
21 42981288
21 42981291
21 42981452
21 42981492
21 42981589
21 42981773
21 42981880
21 42981924
21 42982038
21 42982059
21 42982063
21 42982281
21 42982589
21 42983334
21 42983358
21 42983873
21 42984068
21 42984159
21 42984300
21 42985039
21 42985069
21 42988152
21 42988447
21 42988455
21 42988861
21 42988970
21 42988984
21 42989001
21 42989260
21 42989375
21 42991321
21 42991390
21 42991658
21 42991778
21 42991942
21 42992386
21 42992645
21 42993093
21 42993166
21 42993362
21 42993522
21 42993671
21 42994054
21 42994061
21 42994113
21 42994592
21 42994869
21 42995022
21 42995205
21 42996312
21 42996425
21 42997586
21 42997990
21 42998248
21 42998893
21 42999296
21 43000871
21 43000902
21 43001392
21 43001577
21 43001608
21 43002506
21 43004292
21 43004778
21 43005032
21 43005248
21 43005454
21 43005807
21 43008121
21 43008263
21 43008864
21 43009562
21 43009622
21 43010129
21 43010154
21 43010300
21 43010434
21 43010503
21 43010724
21 43010781
21 43010820
21 43010880
21 43010963
21 43011019
21 43011044
21 43011186
21 43011486
21 43011729
21 43012122
21 43013884
21 43014254
21 43014448
21 43014504
21 43014721
21 43015408
21 43018402
21 43018504
21 43018677
21 43019279
21 43019380
21 43021263
21 43021664
21 43023508
21 43024145
21 43026449
21 43027830
21 43028397
21 43028449
21 43028667
21 43029334
21 43029644
21 43029852
21 43030092
21 43032579
21 43032679
21 43032737
21 43034432
21 43034808
21 43035313
21 43035471
21 43035560
21 43038020
21 43038031
21 43038216
21 43038864
21 43039291
21 43040887
21 43041107
21 43041214
21 43041830
21 43041919
21 43043315
21 43043950
21 43044270
21 43045494
21 43045592
21 43046047
21 43046142
21 43046333
21 43047859
21 43049340
21 43050031
21 43050332
21 43050377
21 43050452
21 43050537
21 43051085
21 43051745
21 43051857
21 43052225
21 43052972
21 43053731
21 43054316
21 43054323
21 43057944
21 43058039
21 43058439
21 43059943
21 43061268
21 43062616
21 43064477
21 43064506
21 43064665
21 43064974
21 43065274
21 43066219
21 43066260
21 43067168
21 43069313
21 43070182
21 43070338
21 43070948
21 43071047
21 43071083
21 43072959
21 43073166
21 43073314
21 43073606
21 43073766
21 43073932
21 43073934
21 43074679
21 43074683
21 43074759
21 43074895
21 43075261
21 43075265
21 43075277
21 43075335
21 43075534
21 43075598
21 43076008
21 43076160
21 43076164
21 43076177
21 43076852
21 43077276
21 43077349
21 43077582
21 43078769
21 43078793
21 43079089
21 43079690
21 43081166
21 43081482
21 43081839
21 43082347
21 43083302
21 43083645
21 43083682
21 43084530
21 43084617
21 43084857
21 43085182
21 43085583
21 43086145
21 43086638
21 43087455
21 43089192
21 43090063
21 43090566
21 43091547
21 43091577
21 43093343
21 43094232
21 43094312
21 43095226
21 43096366
21 43096872
21 43097032
21 43097147
21 43097245
21 43097261
21 43098015
21 43099437
21 43099957
21 43100185
21 43103921
21 43103933
21 43106041
21 43106116
21 43106244
21 43106730
21 43106959
21 43107030
21 43107715
21 43107783
21 43107839
21 43108446
21 43108550
21 43109369
21 43110373
21 43111042
21 43111235
21 43111558
21 43112504
21 43112853
21 43113089
21 43113799
21 43114761
21 43114917
21 43115437
21 43115623
21 43117253
21 43117310
21 43117419
21 43117869
21 43118541
21 43118638
21 43118670
21 43118692
21 43119682
21 43120210
21 43120394
21 43120481
21 43122497
21 43122966
21 43123470
21 43124328
21 43124586
21 43124884
21 43125630
21 43126478
21 43126664
21 43127001
21 43128561
21 43128573
21 43129832
21 43129933
21 43130024
21 43130272
21 43130950
21 43131217
21 43131608
21 43131620
21 43132581
21 43132702
21 43133452
21 43133914
21 43135203
21 43135949
21 43136263
21 43136933
21 43136997
21 43137455
21 43137458
21 43137597
21 43138491
21 43138735
21 43139374
21 43139601
21 43139918
21 43141690
21 43142022
21 43142037
21 43146160
21 43146306
21 43146404
21 43146903
21 43147796
21 43147859
21 43148041
21 43148586
21 43148638
21 43148823
21 43148958
21 43151511
21 43151805
21 43152096
21 43153326
21 43153419
21 43154021
21 43155087
21 43155629
21 43157963
21 43158510
21 43158613
21 43158829
21 43159901
21 43160102
21 43160333
21 43161176
21 43161426
21 43161481
21 43161641
21 43161953
21 43162236
21 43162376
21 43162599
21 43162621
21 43162719
21 43167644
21 43168086
21 43169425
21 43172210
21 43172551
21 43173050
21 43173513
21 43173623
21 43173695
21 43175208
21 43175777
21 43176249
21 43177093
21 43178985
21 43179020
21 43179400
21 43179572
21 43179594
21 43179889
21 43181638
21 43181711
21 43182072
21 43182261
21 43182443
21 43182741
21 43183338
21 43184102
21 43185256
21 43185294
21 43185706
21 43185742
21 43185767
21 43185911
21 43186182
21 43186189
21 43186230
21 43186570
21 43186582
21 43189438
21 43190146
21 43190299
21 43190308
21 43192498
21 43194246
21 43194259
21 43195164
21 43195165
21 43195398
21 43195437
21 43195487
21 43195558
21 43195580
21 43195708
21 43195791
21 43195925
21 43195964
21 43196074
21 43196534
21 43196787
21 43196797
21 43196818
21 43196933
21 43197003
21 43197152
21 43197264
21 43197521
21 43197529
21 43197571
21 43197677
21 43198414
21 43198454
21 43198472
21 43198646
21 43198702
21 43198707
21 43198761
21 43198809
21 43198906
21 43198923
21 43198960
21 43199038
21 43199086
21 43199125
21 43199150
21 43199223
21 43199345
21 43199355
21 43199392
21 43199407
21 43199442
21 43199451
21 43199782
21 43199833
21 43199848
21 43200166
21 43200946
21 43201020
21 43201218
21 43201257
21 43201263
21 43201276
21 43201292
21 43201300
21 43201648
21 43201690
21 43201732
21 43201779
21 43201836
21 43201878
21 43201944
21 43202024
21 43202070
21 43202221
21 43202311
21 43202349
21 43202402
21 43202575
21 43202610
21 43202779
21 43202807
21 43202861
21 43202966
21 43203149
21 43203179
21 43203209
21 43203873
21 43204458
21 43204503
21 43204620
21 43205532
21 43205604
21 43205645
21 43205688
21 43205703
21 43205775
21 43205886
21 43205967
21 43205972
21 43206080
21 43206133
21 43206292
21 43206294
21 43206378
21 43206453
21 43206465
21 43206589
21 43206616
21 43206628
21 43206648
21 43206665
21 43206745
21 43207329
21 43207340
21 43207395
21 43207427
21 43207879
21 43207898
21 43208176
21 43208428
21 43208510
21 43208637
21 43208664
21 43209141
21 43209171
21 43209273
21 43209625
21 43209676
21 43209796
21 43209799
21 43210083
21 43210094
21 43210213
21 43210299
21 43210751
21 43210851
21 43210931
21 43211018
21 43211572
21 43212041
21 43212490
21 43213304
21 43214059
21 43214064
21 43214917
21 43215923
21 43216721
21 43216849
21 43216982
21 43217093
21 43217498
21 43217816
21 43217877
21 43217916
21 43218788
21 43218812
21 43218828
21 43218922
21 43219032
21 43219347
21 43219370
21 43219430
21 43219527
21 43219632
21 43219698
21 43219707
21 43219736
21 43219813
21 43219816
21 43219899
21 43220004
21 43220121
21 43220161
21 43220190
21 43220222
21 43220391
21 43220440
21 43220481
21 43220486
21 43220518
21 43220563
21 43220631
21 43220668
21 43220679
21 43220740
21 43220756
21 43220786
21 43220802
21 43220811
21 43220874
21 43220894
21 43220970
21 43220975
21 43221152
21 43221356
21 43221405
21 43221751
21 43221906
21 43221921
21 43221929
21 43222073
21 43222203
21 43222371
21 43222397
21 43222499
21 43222569
21 43222579
21 43222582
21 43222715
21 43222787
21 43222790
21 43222826
21 43222836
21 43223070
21 43223123
21 43223378
21 43223893
21 43223901
21 43224080
21 43224551
21 43224628
21 43224666
21 43224986
21 43225598
21 43225604
21 43225657
21 43225747
21 43226145
21 43226171
21 43226172
21 43226228
21 43226339
21 43226374
21 43226380
21 43226492
21 43226504
21 43226562
21 43226597
21 43227385
21 43227487
21 43227500
21 43227640
21 43227831
21 43228860
21 43229028
21 43229043
21 43229107
21 43229119
21 43229120
21 43229279
21 43229955
21 43230016
21 43230056
21 43230085
21 43230208
21 43230349
21 43230350
21 43230514
21 43230536
21 43232131
21 43232165
21 43232196
21 43232329
21 43232447
21 43233407
21 43233443
21 43233601
21 43233726
21 43233918
21 43233935
21 43233946
21 43234101
21 43234196
21 43234281
21 43234848
21 43235095
21 43235458
21 43235897
21 43236346
21 43236512
21 43236790
21 43237758
21 43238026
21 43238559
21 43238930
21 43240509
21 43240640
21 43240831
21 43240839
21 43241270
21 43241868
21 43243123
21 43243428
21 43243995
21 43244427
21 43244501
21 43244626
21 43245574
21 43245606
21 43245736
21 43245856
21 43248813
21 43249707
21 43251099
21 43251155
21 43251645
21 43251757
21 43251969
21 43252108
21 43252135
21 43252271
21 43252377
21 43252638
21 43253272
21 43253470
21 43253546
21 43253588
21 43253698
21 43254700
21 43254777
21 43254828
21 43254948
21 43255094
21 43255689
21 43255924
21 43256182
21 43256194
21 43257916
21 43258050
21 43258764
21 43258845
21 43259026
21 43259240
21 43259247
21 43259984
21 43260411
21 43260848
21 43260959
21 43261022
21 43261111
21 43261149
21 43261187
21 43261250
21 43261292
21 43261293
21 43261337
21 43261377
21 43261386
21 43261673
21 43261689
21 43261754
21 43261911
21 43261999
21 43262015
21 43262026
21 43262069
21 43262076
21 43262100
21 43265681
21 43266399
21 43266659
21 43266879
21 43266933
21 43267039
21 43267082
21 43267286
21 43267319
21 43267371
21 43268365
21 43269750
21 43269976
21 43270587
21 43270627
21 43270782
21 43270991
21 43271406
21 43271433
21 43272174
21 43272379
21 43273575
21 43273586
21 43274015
21 43274696
21 43274974
21 43275492
21 43275712
21 43276330
21 43276833
21 43276834
21 43276890
21 43277319
21 43278078
21 43278109
21 43278335
21 43283170
21 43283538
21 43284260
21 43284564
21 43284960
21 43284984
21 43285004
21 43285043
21 43285045
21 43285083
21 43285160
21 43285330
21 43286770
21 43287153
21 43287993
21 43290261
21 43291129
21 43291261
21 43291263
21 43291377
21 43291497
21 43295027
21 43295076
21 43295492
21 43295550
21 43296797
21 43297184
21 43297206
21 43297418
21 43297445
21 43297540
21 43298933
21 43299479
21 43299488
21 43299902
21 43299911
21 43300068
21 43300587
21 43300853
21 43300928
21 43301459
21 43302621
21 43305026
21 43305175
21 43305264
21 43306100
21 43306261
21 43306520
21 43307197
21 43307365
21 43308349
21 43308649
21 43309402
21 43309799
21 43310218
21 43310720
21 43310905
21 43311490
21 43313700
21 43313737
21 43314747
21 43315217
21 43315360
21 43316499
21 43317771
21 43317974
21 43318211
21 43318828
21 43318867
21 43318900
21 43320311
21 43320801
21 43321422
21 43322003
21 43324350
21 43325518
21 43326556
21 43327378
21 43327396
21 43327571
21 43328069
21 43328251
21 43329693
21 43330615
21 43331512
21 43331635
21 43333200
21 43335173
21 43335796
21 43336322
21 43336537
21 43338351
21 43339289
21 43339394
21 43341530
21 43342015
21 43342426
21 43342699
21 43342722
21 43342725
21 43343097
21 43343286
21 43343305
21 43344064
21 43345566
21 43345930
21 43345998
21 43346130
21 43347786
21 43348342
21 43348964
21 43350703
21 43350735
21 43350951
21 43351015
21 43351297
21 43351609
21 43352007
21 43352140
21 43352270
21 43352496
21 43352502
21 43352536
21 43352588
21 43352627
21 43353236
21 43353452
21 43353584
21 43353765
21 43353811
21 43353969
21 43354216
21 43354811
21 43354902
21 43354981
21 43355013
21 43355111
21 43355241
21 43355283
21 43355347
21 43355393
21 43355554
21 43355756
21 43355845
21 43355873
21 43356230
21 43356439
21 43356645
21 43356706
21 43356751
21 43356760
21 43356770
21 43356789
21 43356794
21 43357052
21 43357461
21 43357543
21 43357604
21 43357654
21 43358026
21 43358280
21 43358578
21 43358690
21 43360191
21 43360399
21 43360466
21 43360479
21 43360527
21 43360630
21 43361026
21 43361027
21 43361047
21 43361048
21 43361281
21 43362064
21 43362141
21 43362150
21 43362196
21 43362286
21 43362664
21 43363179
21 43363355
21 43363369
21 43363570
21 43363579
21 43363628
21 43363660
21 43363678
21 43363768
21 43363857
21 43363970
21 43363987
21 43364038
21 43364047
21 43364107
21 43364119
21 43364490
21 43364496
21 43364794
21 43365488
21 43365500
21 43365721
21 43366204
21 43366311
21 43366369
21 43366600
21 43366646
21 43367102
21 43367495
21 43368146
21 43368824
21 43369343
21 43369442
21 43369930
21 43369966
21 43370067
21 43370177
21 43370206
21 43370270
21 43371005
21 43371050
21 43371071
21 43371089
21 43371642
21 43371746
21 43371864
21 43372792
21 43372871
21 43373471
21 43373909
21 43374050
21 43374148
21 43374463
21 43374507
21 43374830
21 43374906
21 43375034
21 43375122
21 43375280
21 43375378
21 43376325
21 43376679
21 43377069
21 43377813
21 43378344
21 43378413
21 43378469
21 43379575
21 43380125
21 43381467
21 43381516
21 43381714
21 43381961
21 43382092
21 43383476
21 43383610
21 43384409
21 43386095
21 43386516
21 43388605
21 43388910
21 43389084
21 43389556
21 43389683
21 43392263
21 43392269
21 43392323
21 43392385
21 43392553
21 43392771
21 43392884
21 43393051
21 43393398
21 43393741
21 43393769
21 43394043
21 43394249
21 43394877
21 43394896
21 43395234
21 43395434
21 43395467
21 43396038
21 43396063
21 43396109
21 43396223
21 43396285
21 43396540
21 43396580
21 43396894
21 43398061
21 43398062
21 43398370
21 43398668
21 43399064
21 43399154
21 43399411
21 43399464
21 43399527
21 43401067
21 43401072
21 43401077
21 43401128
21 43401255
21 43401262
21 43401409
21 43401489
21 43401525
21 43401646
21 43401693
21 43401749
21 43401777
21 43401874
21 43403774
21 43404034
21 43404293
21 43404826
21 43405078
21 43405603
21 43405741
21 43406098
21 43406418
21 43406619
21 43406791
21 43407236
21 43407283
21 43407760
21 43408108
21 43408109
21 43408296
21 43408981
21 43409572
21 43409590
21 43409610
21 43409694
21 43409716
21 43409827
21 43409855
21 43409899
21 43410390
21 43410507
21 43410578
21 43410796
21 43410966
21 43411072
21 43411203
21 43411310
21 43411320
21 43411976
21 43412001
21 43412019
21 43412090
21 43412138
21 43412142
21 43412242
21 43412397
21 43412608
21 43412663
21 43412677
21 43412774
21 43412809
21 43412820
21 43412828
21 43412861
21 43413035
21 43413043
21 43413086
21 43413098
21 43413198
21 43413377
21 43413478
21 43415440
21 43415451
21 43415567
21 43417021
21 43417081
21 43417370
21 43417427
21 43417478
21 43417714
21 43417767
21 43417913
21 43417961
21 43418209
21 43418399
21 43418558
21 43418587
21 43418625
21 43418663
21 43418930
21 43418935
21 43419102
21 43419106
21 43419257
21 43419263
21 43419315
21 43419425
21 43419455
21 43419699
21 43419760
21 43419987
21 43420028
21 43420124
21 43420197
21 43420261
21 43420262
21 43420277
21 43420314
21 43420397
21 43420427
21 43420440
21 43420859
21 43421106
21 43421107
21 43421349
21 43421397
21 43421418
21 43421581
21 43421675
21 43421700
21 43421755
21 43421767
21 43421906
21 43421944
21 43421974
21 43422020
21 43422199
21 43422237
21 43422287
21 43422314
21 43422436
21 43422441
21 43422465
21 43422541
21 43423010
21 43423027
21 43423096
21 43423350
21 43423351
21 43423593
21 43423824
21 43424539
21 43424609
21 43424726
21 43424839
21 43424913
21 43424973
21 43425191
21 43426352
21 43426430
21 43427095
21 43427252
21 43427355
21 43427829
21 43428315
21 43428440
21 43428629
21 43428634
21 43428696
21 43428712
21 43428726
21 43428828
21 43428845
21 43428983
21 43429077
21 43429159
21 43429253
21 43429425
21 43429678
21 43429704
21 43429737
21 43429750
21 43429760
21 43430153
21 43430288
21 43430370
21 43430820
21 43431189
21 43431366
21 43431399
21 43431492
21 43431607
21 43431732
21 43431990
21 43432080
21 43432107
21 43432108
21 43432311
21 43432853
21 43433432
21 43433454
21 43433698
21 43433779
21 43433783
21 43433806
21 43433897
21 43434041
21 43434074
21 43434158
21 43434276
21 43434900
21 43434993
21 43435247
21 43435659
21 43435781
21 43436006
21 43436204
21 43436270
21 43436683
21 43437530
21 43437597
21 43437719
21 43438030
21 43438047
21 43438058
21 43438203
21 43438214
21 43438226
21 43438257
21 43438329
21 43438484
21 43438619
21 43438635
21 43438767
21 43438890
21 43439070
21 43439072
21 43440031
21 43440587
21 43440635
21 43441249
21 43441517
21 43442026
21 43442077
21 43442223
21 43442270
21 43442352
21 43442609
21 43442616
21 43442641
21 43442795
21 43444255
21 43444450
21 43445909
21 43445929
21 43446216
21 43446985
21 43447006
21 43447007
21 43447344
21 43447472
21 43448319
21 43448320
21 43448864
21 43449728
21 43449755
21 43450320
21 43450381
21 43450458
21 43451518
21 43451644
21 43452011
21 43452056
21 43452064
21 43452159
21 43452261
21 43452697
21 43453714
21 43454222
21 43454322
21 43454347
21 43454741
21 43455864
21 43456566
21 43456679
21 43457265
21 43457662
21 43457772
21 43457794
21 43458710
21 43458965
21 43459073
21 43459384
21 43459752
21 43460278
21 43460279
21 43460444
21 43460636
21 43460974
21 43461237
21 43461502
21 43461950
21 43462210
21 43462657
21 43462665
21 43463344
21 43464004
21 43464180
21 43464415
21 43464416
21 43465776
21 43466296
21 43466974
21 43467698
21 43468039
21 43468959
21 43470666
21 43470679
21 43470693
21 43470836
21 43470847
21 43470882
21 43470953
21 43471435
21 43471495
21 43471649
21 43471759
21 43471775
21 43471982
21 43472074
21 43472263
21 43472269
21 43472492
21 43472559
21 43472662
21 43472678
21 43472691
21 43472789
21 43472813
21 43472819
21 43472929
21 43473024
21 43473280
21 43473386
21 43473419
21 43473420
21 43473471
21 43473588
21 43473786
21 43473869
21 43474244
21 43474473
21 43474479
21 43474716
21 43475651
21 43475798
21 43478715
21 43478996
21 43479017
21 43479402
21 43479471
21 43479672
21 43481050
21 43481503
21 43482267
21 43483377
21 43483796
21 43484032
21 43484262
21 43484264
21 43484520
21 43484564
21 43485329
21 43485421
21 43485664
21 43485752
21 43486307
21 43486308
21 43486396
21 43486806
21 43486854
21 43488309
21 43491051
21 43491966
21 43492096
21 43492389
21 43492699
21 43492904
21 43493088
21 43493108
21 43493197
21 43493210
21 43493243
21 43493374
21 43493438
21 43493439
21 43493514
21 43493526
21 43493532
21 43494412
21 43494508
21 43495598
21 43496101
21 43496320
21 43496561
21 43497404
21 43498060
21 43498507
21 43498562
21 43498626
21 43498762
21 43499068
21 43499358
21 43499421
21 43504342
21 43504966
21 43505271
21 43505287
21 43505621
21 43505913
21 43506933
21 43508126
21 43509891
21 43510135
21 43510201
21 43510402
21 43511706
21 43512367
21 43512951
21 43514703
21 43515576
21 43515847
21 43515880
21 43517212
21 43517266
21 43518671
21 43519440
21 43519603
21 43519655
21 43519829
21 43520040
21 43520129
21 43520349
21 43520377
21 43520389
21 43520628
21 43520783
21 43520852
21 43521259
21 43521426
21 43522259
21 43522404
21 43522838
21 43522874
21 43523652
21 43523653
21 43525390
21 43526020
21 43526049
21 43526215
21 43526767
21 43528678
21 43528720
21 43529885
21 43530419
21 43530783
21 43533337
21 43535613
21 43535795
21 43540516
21 43540578
21 43540698
21 43540804
21 43541412
21 43541538
21 43541634
21 43542810
21 43543707
21 43544432
21 43544530
21 43545801
21 43546752
21 43547232
21 43548503
21 43548605
21 43549015
21 43549374
21 43549420
21 43549480
21 43549593
21 43549662
21 43549699
21 43551680
21 43552030
21 43553682
21 43555262
21 43555364
21 43555445
21 43555925
21 43555929
21 43555930
21 43555946
21 43557853
21 43557860
21 43558456
21 43561079
21 43562053
21 43562428
21 43562926
21 43563075
21 43563223
21 43563387
21 43564296
21 43564562
21 43564613
21 43564689
21 43564770
21 43565104
21 43565194
21 43565409
21 43565639
21 43566002
21 43566115
21 43566145
21 43566190
21 43566229
21 43566490
21 43566583
21 43566625
21 43566645
21 43566921
21 43567370
21 43567993
21 43568443
21 43570089
21 43571152
21 43572831
21 43573453
21 43574628
21 43574827
21 43574907
21 43574949
21 43575301
21 43575370
21 43575398
21 43575430
21 43575588
21 43575682
21 43576536
21 43578307
21 43578822
21 43578997
21 43579630
21 43582028
21 43582796
21 43582902
21 43583083
21 43583209
21 43583247
21 43583248
21 43584044
21 43585571
21 43585912
21 43586339
21 43586554
21 43586957
21 43586986
21 43587809
21 43587913
21 43588825
21 43588828
21 43589409
21 43590835
21 43590858
21 43591196
21 43591320
21 43591339
21 43592035
21 43592285
21 43592587
21 43593321
21 43593350
21 43594192
21 43594880
21 43595533
21 43596039
21 43596883
21 43597034
21 43599502
21 43599513
21 43599721
21 43601066
21 43601589
21 43601801
21 43602323
21 43602483
21 43603478
21 43603613
21 43604123
21 43604293
21 43604545
21 43605364
21 43605763
21 43605843
21 43605931
21 43606031
21 43606076
21 43606241
21 43606368
21 43606949
21 43607013
21 43607033
21 43607050
21 43607202
21 43607332
21 43607770
21 43608235
21 43608460
21 43608557
21 43608662
21 43615968
21 43617293
21 43618026
21 43618071
21 43619655
21 43624784
21 43625838
21 43625972
21 43626328
21 43627170
21 43628006
21 43628077
21 43628086
21 43628306
21 43628771
21 43628823
21 43629052
21 43629096
21 43629246
21 43629470
21 43630022
21 43630242
21 43630368
21 43630575
21 43630796
21 43630812
21 43630864
21 43631148
21 43632536
21 43632639
21 43632660
21 43632686
21 43633348
21 43634238
21 43634831
21 43634941
21 43634989
21 43635257
21 43635407
21 43635723
21 43635771
21 43635829
21 43636042
21 43636255
21 43636827
21 43636831
21 43636942
21 43636956
21 43637102
21 43637217
21 43637593
21 43638304
21 43638997
21 43639060
21 43639392
21 43639403
21 43640120
21 43640407
21 43640514
21 43640582
21 43640607
21 43642730
21 43642958
21 43643024
21 43643058
21 43643093
21 43643268
21 43643290
21 43645943
21 43646055
21 43647003
21 43648280
21 43648434
21 43648700
21 43648729
21 43649021
21 43649101
21 43649259
21 43649260
21 43649393
21 43649486
21 43649644
21 43649874
21 43651094
21 43651178
21 43651534
21 43652096
21 43652102
21 43652123
21 43652702
21 43653328
21 43653388
21 43653413
21 43653416
21 43654310
21 43654440
21 43654642
21 43655081
21 43655204
21 43655930
21 43656026
21 43657194
21 43657326
21 43657412
21 43657414
21 43657659
21 43658066
21 43658108
21 43658163
21 43658206
21 43658573
21 43659162
21 43659914
21 43660141
21 43660356
21 43660510
21 43660847
21 43661053
21 43661696
21 43662216
21 43662348
21 43662549
21 43663710
21 43664473
21 43664726
21 43664853
21 43665057
21 43665477
21 43665953
21 43666209
21 43666476
21 43666658
21 43666852
21 43666963
21 43667103
21 43667320
21 43667486
21 43668565
21 43668626
21 43668851
21 43668946
21 43668965
21 43669060
21 43671095
21 43671848
21 43672029
21 43672357
21 43672603
21 43672994
21 43673035
21 43673617
21 43673763
21 43673945
21 43673970
21 43674228
21 43674672
21 43674686
21 43674745
21 43674797
21 43674904
21 43675327
21 43675741
21 43676121
21 43676147
21 43676212
21 43676354
21 43676399
21 43677015
21 43677143
21 43677161
21 43677325
21 43677377
21 43677741
21 43677776
21 43678042
21 43678122
21 43678158
21 43678230
21 43678363
21 43678549
21 43678586
21 43678658
21 43678692
21 43678752
21 43678761
21 43678940
21 43678992
21 43679029
21 43679089
21 43679110
21 43679141
21 43679782
21 43679995
21 43680206
21 43680533
21 43680621
21 43680653
21 43680660
21 43680703
21 43681404
21 43681601
21 43681676
21 43681914
21 43681979
21 43682010
21 43682087
21 43682224
21 43682417
21 43682743
21 43683033
21 43683285
21 43683289
21 43683441
21 43683559
21 43683572
21 43683692
21 43683726
21 43683862
21 43684039
21 43684787
21 43684834
21 43685110
21 43685572
21 43685614
21 43685713
21 43685744
21 43685894
21 43685961
21 43686001
21 43686106
21 43686301
21 43686533
21 43686595
21 43686604
21 43686611
21 43686766
21 43686794
21 43686825
21 43686874
21 43686919
21 43687040
21 43687147
21 43687309
21 43687363
21 43688123
21 43688531
21 43688758
21 43688813
21 43688834
21 43688853
21 43688897
21 43688913
21 43688918
21 43688927
21 43688956
21 43688974
21 43688992
21 43688993
21 43689013
21 43689018
21 43689108
21 43689186
21 43689262
21 43689272
21 43689304
21 43689343
21 43689396
21 43689459
21 43689463
21 43689990
21 43690230
21 43690308
21 43690348
21 43690483
21 43690610
21 43690625
21 43690888
21 43690974
21 43691516
21 43691590
21 43691852
21 43691886
21 43691984
21 43692084
21 43692101
21 43692109
21 43692137
21 43692291
21 43692324
21 43692346
21 43692399
21 43692511
21 43692600
21 43692614
21 43692766
21 43693370
21 43694751
21 43694807
21 43694863
21 43695041
21 43695260
21 43695363
21 43695391
21 43695542
21 43695622
21 43695829
21 43696399
21 43696403
21 43696464
21 43696519
21 43696629
21 43696757
21 43696883
21 43697044
21 43697103
21 43697138
21 43697704
21 43697882
21 43697919
21 43698457
21 43698731
21 43698791
21 43698920
21 43698997
21 43699153
21 43699289
21 43699548
21 43699594
21 43699713
21 43700023
21 43700038
21 43700047
21 43700088
21 43700162
21 43700255
21 43700293
21 43700314
21 43700319
21 43700397
21 43700420
21 43700480
21 43700507
21 43700648
21 43700711
21 43700926
21 43701119
21 43701386
21 43701422
21 43701455
21 43701542
21 43701555
21 43701853
21 43701865
21 43702011
21 43702061
21 43702344
21 43702508
21 43702527
21 43702538
21 43702608
21 43702621
21 43702739
21 43703047
21 43703175
21 43703239
21 43703321
21 43703721
21 43703743
21 43703984
21 43704100
21 43704479
21 43704485
21 43704580
21 43704761
21 43704795
21 43705080
21 43705601
21 43705759
21 43706094
21 43706134
21 43706199
21 43706290
21 43706620
21 43706656
21 43706675
21 43706989
21 43707355
21 43707526
21 43707566
21 43708036
21 43708491
21 43708651
21 43708763
21 43709151
21 43709239
21 43709642
21 43709657
21 43709660
21 43709958
21 43710024
21 43711015
21 43711039
21 43711167
21 43711755
21 43711968
21 43712335
21 43712410
21 43712474
21 43712526
21 43712585
21 43712586
21 43713860
21 43714005
21 43714712
21 43715933
21 43717034
21 43717172
21 43717214
21 43717321
21 43717930
21 43720306
21 43721260
21 43721367
21 43721631
21 43722096
21 43722182
21 43722467
21 43722529
21 43722953
21 43723287
21 43723297
21 43723337
21 43723651
21 43723693
21 43723697
21 43723860
21 43723924
21 43724048
21 43724053
21 43724077
21 43724110
21 43724169
21 43724187
21 43724575
21 43724589
21 43724667
21 43724675
21 43724846
21 43724997
21 43725046
21 43725077
21 43725088
21 43725218
21 43725250
21 43725389
21 43725614
21 43725718
21 43725802
21 43725858
21 43725869
21 43725872
21 43725903
21 43725911
21 43725938
21 43725946
21 43726178
21 43726757
21 43726821
21 43727073
21 43727139
21 43727271
21 43727282
21 43727444
21 43727560
21 43727698
21 43727834
21 43727973
21 43727978
21 43728151
21 43728170
21 43728201
21 43728233
21 43728239
21 43728344
21 43728383
21 43728412
21 43728495
21 43728612
21 43730106
21 43730143
21 43730289
21 43730433
21 43730444
21 43730462
21 43730510
21 43730568
21 43730605
21 43730611
21 43730820
21 43734716
21 43734719
21 43734746
21 43734839
21 43734890
21 43735036
21 43735130
21 43735150
21 43735162
21 43735207
21 43735257
21 43735504
21 43735531
21 43735640
21 43735643
21 43735907
21 43735917
21 43736652
21 43736812
21 43736856
21 43737121
21 43737619
21 43739975
21 43740431
21 43741015
21 43741216
21 43741408
21 43741959
21 43742123
21 43742175
21 43742183
21 43742255
21 43742392
21 43742512
21 43743867
21 43744394
21 43745577
21 43746061
21 43746725
21 43746983
21 43747561
21 43747626
21 43750282
21 43751264
21 43751421
21 43753747
21 43753894
21 43753899
21 43753978
21 43754226
21 43756437
21 43756927
21 43757048
21 43757052
21 43757445
21 43757531
21 43757756
21 43757791
21 43757822
21 43758233
21 43758893
21 43759563
21 43759673
21 43759884
21 43760006
21 43760357
21 43760990
21 43761366
21 43762081
21 43762085
21 43762342
21 43762349
21 43762502
21 43763156
21 43765374
21 43766278
21 43766478
21 43767157
21 43767521
21 43767846
21 43768047
21 43768541
21 43768634
21 43768642
21 43768644
21 43769586
21 43770420
21 43770580
21 43771235
21 43771270
21 43771336
21 43771556
21 43772073
21 43772855
21 43773182
21 43773285
21 43773729
21 43774218
21 43774787
21 43775908
21 43776325
21 43776456
21 43778048
21 43778578
21 43778639
21 43778905
21 43779066
21 43779328
21 43779442
21 43779728
21 43780543
21 43780771
21 43780906
21 43781359
21 43781413
21 43782114
21 43782226
21 43783493
21 43784290
21 43784500
21 43784848
21 43784876
21 43784968
21 43785048
21 43785053
21 43785161
21 43785346
21 43785700
21 43786169
21 43786701
21 43786961
21 43786997
21 43787590
21 43787657
21 43787766
21 43787816
21 43787835
21 43788010
21 43788040
21 43788083
21 43788267
21 43788325
21 43788457
21 43788561
21 43788791
21 43788874
21 43788929
21 43789082
21 43789184
21 43789213
21 43789616
21 43789670
21 43789733
21 43789888
21 43790358
21 43790921
21 43790980
21 43791188
21 43791278
21 43791313
21 43791335
21 43791503
21 43791720
21 43791753
21 43791867
21 43792249
21 43792299
21 43792395
21 43792406
21 43792415
21 43792504
21 43792547
21 43792614
21 43792666
21 43792760
21 43792924
21 43792930
21 43793145
21 43793313
21 43793466
21 43793469
21 43793479
21 43793529
21 43793605
21 43793647
21 43794086
21 43795041
21 43795811
21 43796518
21 43796563
21 43798080
21 43798495
21 43798533
21 43798632
21 43798768
21 43798865
21 43798878
21 43799384
21 43799471
21 43799799
21 43800729
21 43800775
21 43801670
21 43802194
21 43802256
21 43802550
21 43802691
21 43803165
21 43803203
21 43803252
21 43803255
21 43803267
21 43803346
21 43803393
21 43803536
21 43803818
21 43804391
21 43804445
21 43804803
21 43804981
21 43804998
21 43805161
21 43806577
21 43809844
21 43810960
21 43811516
21 43811768
21 43811835
21 43812275
21 43812357
21 43812927
21 43814170
21 43814917
21 43816624
21 43817525
21 43817753
21 43818903
21 43819150
21 43819422
21 43819628
21 43819723
21 43819742
21 43820084
21 43820370
21 43820518
21 43820553
21 43821418
21 43823721
21 43823889
21 43824061
21 43824092
21 43824861
21 43825239
21 43825269
21 43825280
21 43825725
21 43825752
21 43825796
21 43825933
21 43825998
21 43826263
21 43826683
21 43826723
21 43826737
21 43828189
21 43829008
21 43829015
21 43829351
21 43829440
21 43829898
21 43830119
21 43830489
21 43830730
21 43830829
21 43831393
21 43831421
21 43831934
21 43832261
21 43832364
21 43832970
21 43833038
21 43834086
21 43834092
21 43834407
21 43834546
21 43836203
21 43836580
21 43836823
21 43837215
21 43837819
21 43838136
21 43838980
21 43839051
21 43839086
21 43839203
21 43840866
21 43840947
21 43840956
21 43842459
21 43844405
21 43844818
21 43845083
21 43845307
21 43845693
21 43845797
21 43846107
21 43846864
21 43848157
21 43848974
21 43849055
21 43849100
21 43849333
21 43849659
21 43849872
21 43853965
21 43854487
21 43854609
21 43854719
21 43854969
21 43855091
21 43855109
21 43855222
21 43855275
21 43857078
21 43857349
21 43857392
21 43857679
21 43857926
21 43858116
21 43858723
21 43858756
21 43858901
21 43858937
21 43859003
21 43859097
21 43859461
21 43859540
21 43859631
21 43860191
21 43860275
21 43860367
21 43860475
21 43860561
21 43860632
21 43861032
21 43861141
21 43861549
21 43862081
21 43862110
21 43862146
21 43862199
21 43862205
21 43862209
21 43862239
21 43862295
21 43862467
21 43862478
21 43862630
21 43862639
21 43862640
21 43862672
21 43862774
21 43862784
21 43862831
21 43863181
21 43863290
21 43863300
21 43863443
21 43863546
21 43863568
21 43863594
21 43863988
21 43864098
21 43864230
21 43864518
21 43864704
21 43865531
21 43865695
21 43865933
21 43866102
21 43866841
21 43866873
21 43866876
21 43867025
21 43867143
21 43867381
21 43867407
21 43867827
21 43867888
21 43869134
21 43869142
21 43869228
21 43869353
21 43869533
21 43869617
21 43869821
21 43869923
21 43869931
21 43869948
21 43869975
21 43869980
21 43870002
21 43870111
21 43870149
21 43870925
21 43870966
21 43871630
21 43871739
21 43871877
21 43871942
21 43872140
21 43873517
21 43873547
21 43873885
21 43874082
21 43874433
21 43875906
21 43875912
21 43875944
21 43876139
21 43877229
21 43877351
21 43877549
21 43878135
21 43879759
21 43880026
21 43880177
21 43880678
21 43880871
21 43881107
21 43881585
21 43882445
21 43882504
21 43882879
21 43883861
21 43883881
21 43884957
21 43884982
21 43885085
21 43885278
21 43885445
21 43885797
21 43886065
21 43886234
21 43887428
21 43887658
21 43887801
21 43887803
21 43888507
21 43888918
21 43889323
21 43890049
21 43890067
21 43890357
21 43890394
21 43890534
21 43890696
21 43890999
21 43891437
21 43891458
21 43892297
21 43892739
21 43894771
21 43896501
21 43896536
21 43897179
21 43897408
21 43897463
21 43897762
21 43898432
21 43899644
21 43901255
21 43901288
21 43901765
21 43902282
21 43902474
21 43903081
21 43903984
21 43904124
21 43905751
21 43905809
21 43906092
21 43906147
21 43908751
21 43909310
21 43910405
21 43910681
21 43911277
21 43911577
21 43911647
21 43912019
21 43912028
21 43912041
21 43912103
21 43912177
21 43912425
21 43912824
21 43913623
21 43913708
21 43913816
21 43913906
21 43914064
21 43914132
21 43914427
21 43914707
21 43914735
21 43915241
21 43915429
21 43915678
21 43915889
21 43916610
21 43916948
21 43917097
21 43917394
21 43917638
21 43917974
21 43918010
21 43918022
21 43918059
21 43918144
21 43918146
21 43918217
21 43918356
21 43918523
21 43918793
21 43918849
21 43919237
21 43919463
21 43919467
21 43919549
21 43919651
21 43920734
21 43921400
21 43922355
21 43922903
21 43924647
21 43924720
21 43924833
21 43925232
21 43925946
21 43926102
21 43926286
21 43926926
21 43926996
21 43927511
21 43927952
21 43928178
21 43928757
21 43928902
21 43930893
21 43931338
21 43932469
21 43932688
21 43933060
21 43933976
21 43934011
21 43934215
21 43934902
21 43935374
21 43935710
21 43937130
21 43938419
21 43939036
21 43939119
21 43939314
21 43942031
21 43942200
21 43943285
21 43944271
21 43944827
21 43945706
21 43946299
21 43946600
21 43947095
21 43947137
21 43948127
21 43948324
21 43949309
21 43949729
21 43950154
21 43950320
21 43950420
21 43950613
21 43950689
21 43950740
21 43950971
21 43951261
21 43951300
21 43951694
21 43951845
21 43952356
21 43952634
21 43952694
21 43953330
21 43953593
21 43953678
21 43953736
21 43953769
21 43953825
21 43954080
21 43954097
21 43954660
21 43955095
21 43955388
21 43956678
21 43959052
21 43959458
21 43959959
21 43960402
21 43961181
21 43961219
21 43961316
21 43961471
21 43961494
21 43963126
21 43964161
21 43964597
21 43965529
21 43966280
21 43966558
21 43966992
21 43967097
21 43967654
21 43968026
21 43969286
21 43969476
21 43969818
21 43970321
21 43970916
21 43971586
21 43971750
21 43973602
21 43973817
21 43974129
21 43977461
21 43977495
21 43978086
21 43978206
21 43978435
21 43979151
21 43979940
21 43980028
21 43980193
21 43980330
21 43981544
21 43981636
21 43981986
21 43982387
21 43982441
21 43982594
21 43982747
21 43983028
21 43983556
21 43983592
21 43983668
21 43983694
21 43983731
21 43984035
21 43984036
21 43984039
21 43984072
21 43984135
21 43984220
21 43984241
21 43984406
21 43984472
21 43984579
21 43984621
21 43984635
21 43985085
21 43985200
21 43985323
21 43985443
21 43985483
21 43985718
21 43985867
21 43986425
21 43986844
21 43986997
21 43987082
21 43987089
21 43987758
21 43987890
21 43988043
21 43989346
21 43989713
21 43991214
21 43991771
21 43992346
21 43993050
21 43993104
21 43994216
21 43994217
21 43994238
21 43994533
21 43994586
21 43994769
21 43994772
21 43994773
21 43995145
21 43995156
21 43995171
21 43995174
21 43996438
21 43996833
21 43996939
21 43997054
21 43997175
21 43997429
21 43997485
21 43997532
21 43997637
21 43997768
21 43997769
21 43997770
21 43997784
21 43997890
21 43997981
21 43998146
21 43998167
21 43998333
21 43998456
21 43998476
21 43998631
21 43999189
21 43999241
21 43999683
21 43999685
21 43999761
21 43999773
21 43999776
21 44000059
21 44000066
21 44000149
21 44000213
21 44000419
21 44000446
21 44000511
21 44000591
21 44000873
21 44001005
21 44001089
21 44001108
21 44001150
21 44001153
21 44001191
21 44001422
21 44001679
21 44001849
21 44001924
21 44001951
21 44002024
21 44002104
21 44002162
21 44002178
21 44002376
21 44002524
21 44002636
21 44002637
21 44002835
21 44002992
21 44003008
21 44003037
21 44003077
21 44003087
21 44003119
21 44004089
21 44004332
21 44004369
21 44004791
21 44005037
21 44005152
21 44005169
21 44005358
21 44005361
21 44005717
21 44005728
21 44006022
21 44006431
21 44006454
21 44006889
21 44007485
21 44007493
21 44007647
21 44007654
21 44007829
21 44007851
21 44007888
21 44008003
21 44008121
21 44008245
21 44008323
21 44008331
21 44008530
21 44008665
21 44009047
21 44009066
21 44009413
21 44009705
21 44009997
21 44010063
21 44010267
21 44010352
21 44010515
21 44010539
21 44010565
21 44010670
21 44010713
21 44010845
21 44010876
21 44010972
21 44011068
21 44011107
21 44011339
21 44011400
21 44011502
21 44011506
21 44011516
21 44011532
21 44011634
21 44011693
21 44011717
21 44011902
21 44012254
21 44012301
21 44012508
21 44012744
21 44012765
21 44012814
21 44012842
21 44013116
21 44014256
21 44015591
21 44015650
21 44015662
21 44016263
21 44016377
21 44016386
21 44016392
21 44016438
21 44016584
21 44016671
21 44016845
21 44016869
21 44016942
21 44017593
21 44017631
21 44017700
21 44017763
21 44017892
21 44017958
21 44018030
21 44018039
21 44018071
21 44018122
21 44018172
21 44018420
21 44018437
21 44018508
21 44018607
21 44019424
21 44019516
21 44019578
21 44019794
21 44020185
21 44020854
21 44021328
21 44021377
21 44021854
21 44021869
21 44022074
21 44022586
21 44023380
21 44023602
21 44023900
21 44024131
21 44024185
21 44024262
21 44024489
21 44026969
21 44027419
21 44027850
21 44027888
21 44028196
21 44030247
21 44031476
21 44032269
21 44033161
21 44034016
21 44034398
21 44034953
21 44036611
21 44036923
21 44037417
21 44038055
21 44038141
21 44042329
21 44042785
21 44043078
21 44043550
21 44045631
21 44047834
21 44048116
21 44048485
21 44048889
21 44049553
21 44049659
21 44054094
21 44056597
21 44056971
21 44057125
21 44058824
21 44060292
21 44062762
21 44063584
21 44064462
21 44065023
21 44065146
21 44065194
21 44066417
21 44068214
21 44068380
21 44069499
21 44071035
21 44072609
21 44077163
21 44077578
21 44078787
21 44080366
21 44081226
21 44081729
21 44082172
21 44082752
21 44083707
21 44083941
21 44084872
21 44084961
21 44085036
21 44088353
21 44088354
21 44088779
21 44090940
21 44091375
21 44091607
21 44093500
21 44093677
21 44094025
21 44096186
21 44096440
21 44096986
21 44102096
21 44102830
21 44103203
21 44103791
21 44103836
21 44103913
21 44104286
21 44104288
21 44104660
21 44105830
21 44106568
21 44106702
21 44106772
21 44106995
21 44107047
21 44107345
21 44107483
21 44110071
21 44110251
21 44110887
21 44111563
21 44112278
21 44113645
21 44114316
21 44115054
21 44115766
21 44116238
21 44117080
21 44118052
21 44118532
21 44118822
21 44119862
21 44120457
21 44120974
21 44121194
21 44122342
21 44122378
21 44123558
21 44123773
21 44124772
21 44125104
21 44126733
21 44127084
21 44127254
21 44127753
21 44127852
21 44127904
21 44128144
21 44128214
21 44128347
21 44128458
21 44128564
21 44128595
21 44130037
21 44130590
21 44130642
21 44132324
21 44132373
21 44132477
21 44132730
21 44133038
21 44133077
21 44133083
21 44133223
21 44133241
21 44133312
21 44133369
21 44133506
21 44133653
21 44133669
21 44133696
21 44133725
21 44133729
21 44133754
21 44134114
21 44134159
21 44134408
21 44134632
21 44134720
21 44134802
21 44134805
21 44134806
21 44134983
21 44135514
21 44135792
21 44135815
21 44135890
21 44135936
21 44137244
21 44137557
21 44137617
21 44138056
21 44138317
21 44138906
21 44139246
21 44139275
21 44139844
21 44140137
21 44141356
21 44141490
21 44141543
21 44141565
21 44142029
21 44142260
21 44142863
21 44143818
21 44143991
21 44145193
21 44145635
21 44145956
21 44146864
21 44146985
21 44147916
21 44148053
21 44148617
21 44149141
21 44149990
21 44150546
21 44150666
21 44150968
21 44151476
21 44151672
21 44151838
21 44151867
21 44151984
21 44152351
21 44152773
21 44153205
21 44153557
21 44155373
21 44155721
21 44157845
21 44158983
21 44159677
21 44160007
21 44160255
21 44160340
21 44160848
21 44161143
21 44161420
21 44161456
21 44162268
21 44162382
21 44163136
21 44164401
21 44164838
21 44165092
21 44165811
21 44165976
21 44166266
21 44166268
21 44166334
21 44166542
21 44166571
21 44166639
21 44166878
21 44167070
21 44167286
21 44167604
21 44168473
21 44168758
21 44169721
21 44169814
21 44171830
21 44176065
21 44176272
21 44176438
21 44176666
21 44176838
21 44176919
21 44176928
21 44176995
21 44178862
21 44181505
21 44182301
21 44182992
21 44183254
21 44184604
21 44190638
21 44191141
21 44196021
21 44197000
21 44197245
21 44197660
21 44198652
21 44203033
21 44203419
21 44211473
21 44212315
21 44212354
21 44214725
21 44215095
21 44216692
21 44219596
21 44219970
21 44221554
21 44222022
21 44222606
21 44222873
21 44225411
21 44229321
21 44230439
21 44231384
21 44232145
21 44233914
21 44234394
21 44234883
21 44234912
21 44235107
21 44235586
21 44235757
21 44237749
21 44238469
21 44239471
21 44239499
21 44239653
21 44239912
21 44239997
21 44240830
21 44242729
21 44244647
21 44246050
21 44248243
21 44249980
21 44249995
21 44250050
21 44250263
21 44252177
21 44253223
21 44253611
21 44254092
21 44255075
21 44255083
21 44255085
21 44255098
21 44257671
21 44258331
21 44258480
21 44258481
21 44259396
21 44259520
21 44260007
21 44261157
21 44261376
21 44262090
21 44263769
21 44263800
21 44263803
21 44263825
21 44263833
21 44263886
21 44264113
21 44266061
21 44266101
21 44268694
21 44270287
21 44271511
21 44272012
21 44272081
21 44272956
21 44273200
21 44273632
21 44273668
21 44275591
21 44275793
21 44276028
21 44277824
21 44277906
21 44278467
21 44278701
21 44278737
21 44279060
21 44279205
21 44279254
21 44279351
21 44279376
21 44279709
21 44280022
21 44280083
21 44280103
21 44280184
21 44280443
21 44281335
21 44281363
21 44281569
21 44281705
21 44281745
21 44285098
21 44285433
21 44286824
21 44288609
21 44294226
21 44295295
21 44295392
21 44296064
21 44296934
21 44300761
21 44301175
21 44301217
21 44301300
21 44301590
21 44301752
21 44307154
21 44307251
21 44310843
21 44312174
21 44312892
21 44313445
21 44313919
21 44313989
21 44314889
21 44315257
21 44318392
21 44320525
21 44322768
21 44323411
21 44324339
21 44324453
21 44327469
21 44328295
21 44329991
21 44330269
21 44331254
21 44332854
21 44334267
21 44334486
21 44335426
21 44335455
21 44335882
21 44336038
21 44336365
21 44336509
21 44336624
21 44336627
21 44336921
21 44337695
21 44337791
21 44337814
21 44337867
21 44337879
21 44337891
21 44337926
21 44337981
21 44337982
21 44337988
21 44338056
21 44338090
21 44338091
21 44338098
21 44338179
21 44338303
21 44338484
21 44338503
21 44338513
21 44338576
21 44338652
21 44338793
21 44338935
21 44338996
21 44339032
21 44339036
21 44339061
21 44339099
21 44339168
21 44339176
21 44339189
21 44339217
21 44339377
21 44339702
21 44339849
21 44339887
21 44342013
21 44342130
21 44342136
21 44342140
21 44342150
21 44342291
21 44342313
21 44342339
21 44342413
21 44342414
21 44342428
21 44342487
21 44342525
21 44342530
21 44342554
21 44342617
21 44342637
21 44342757
21 44342901
21 44342966
21 44343091
21 44343103
21 44343105
21 44343108
21 44343257
21 44343327
21 44343345
21 44343425
21 44343556
21 44343725
21 44343786
21 44343857
21 44343869
21 44344115
21 44344127
21 44344158
21 44344280
21 44344283
21 44344535
21 44344634
21 44344812
21 44344888
21 44344964
21 44345017
21 44345046
21 44345507
21 44345524
21 44345671
21 44345739
21 44345822
21 44345861
21 44345873
21 44346025
21 44346030
21 44346093
21 44346175
21 44346180
21 44346224
21 44346255
21 44346325
21 44346326
21 44346427
21 44346440
21 44346564
21 44346593
21 44346652
21 44346715
21 44346742
21 44347311
21 44347429
21 44347437
21 44347506
21 44347619
21 44347727
21 44347770
21 44347832
21 44348040
21 44348286
21 44348371
21 44348381
21 44348382
21 44348460
21 44348664
21 44348712
21 44348780
21 44348955
21 44349391
21 44349432
21 44349522
21 44349662
21 44349998
21 44350133
21 44350165
21 44350185
21 44350325
21 44350351
21 44350703
21 44350832
21 44350962
21 44350968
21 44351509
21 44351592
21 44353095
21 44353682
21 44353766
21 44354334
21 44354490
21 44354491
21 44355027
21 44355608
21 44355780
21 44355789
21 44355873
21 44356775
21 44356778
21 44356798
21 44357058
21 44357068
21 44357287
21 44357607
21 44357880
21 44357883
21 44357922
21 44358119
21 44358197
21 44358314
21 44358588
21 44358876
21 44359476
21 44359613
21 44359647
21 44359733
21 44360014
21 44360102
21 44360119
21 44360154
21 44360537
21 44360982
21 44361597
21 44363511
21 44363738
21 44364435
21 44364467
21 44364468
21 44364842
21 44365039
21 44365328
21 44365736
21 44365960
21 44367228
21 44367910
21 44367936
21 44368042
21 44368140
21 44368633
21 44371009
21 44371298
21 44371850
21 44371895
21 44371901
21 44371968
21 44371998
21 44372102
21 44372542
21 44374543
21 44374559
21 44374750
21 44374806
21 44375017
21 44375294
21 44375502
21 44375558
21 44375975
21 44375987
21 44376060
21 44376124
21 44376194
21 44376595
21 44376662
21 44377080
21 44377341
21 44378249
21 44378829
21 44378873
21 44379285
21 44380195
21 44380361
21 44381887
21 44382209
21 44382620
21 44384082
21 44384210
21 44384499
21 44384831
21 44385610
21 44386603
21 44386678
21 44386747
21 44386748
21 44386868
21 44387382
21 44387427
21 44389394
21 44390134
21 44390265
21 44390456
21 44390457
21 44391338
21 44391360
21 44391671
21 44391829
21 44392437
21 44392496
21 44392750
21 44392839
21 44392873
21 44393706
21 44394006
21 44394518
21 44394987
21 44395095
21 44395200
21 44395309
21 44395601
21 44395603
21 44395736
21 44396531
21 44396706
21 44397281
21 44397356
21 44397538
21 44397827
21 44399292
21 44399304
21 44399699
21 44400533
21 44400828
21 44401990
21 44402063
21 44402488
21 44402524
21 44402625
21 44403618
21 44403706
21 44404005
21 44404396
21 44404420
21 44404425
21 44404558
21 44404623
21 44404762
21 44404951
21 44405009
21 44405034
21 44405055
21 44405529
21 44405715
21 44405809
21 44405935
21 44406069
21 44406070
21 44406083
21 44406139
21 44406341
21 44406648
21 44406743
21 44406748
21 44406825
21 44406841
21 44406950
21 44407271
21 44407338
21 44407534
21 44407563
21 44407695
21 44409835
21 44410064
21 44410561
21 44410870
21 44411041
21 44411892
21 44412239
21 44412241
21 44412344
21 44413069
21 44413154
21 44413518
21 44414273
21 44414754
21 44414812
21 44415071
21 44415239
21 44415263
21 44415929
21 44416090
21 44416164
21 44416292
21 44417401
21 44417680
21 44417915
21 44418719
21 44418967
21 44419233
21 44419293
21 44420281
21 44420402
21 44420526
21 44421103
21 44421658
21 44421854
21 44421868
21 44422324
21 44423477
21 44424236
21 44424354
21 44425953
21 44426718
21 44427734
21 44427979
21 44428650
21 44429264
21 44429349
21 44429945
21 44430184
21 44430283
21 44430291
21 44430381
21 44430603
21 44430883
21 44431225
21 44431465
21 44431719
21 44432255
21 44432719
21 44433205
21 44433821
21 44434350
21 44434524
21 44434786
21 44436551
21 44436594
21 44437636
21 44437939
21 44438149
21 44439278
21 44440281
21 44440322
21 44440377
21 44440428
21 44440733
21 44440993
21 44441236
21 44441329
21 44441633
21 44441740
21 44441810
21 44441904
21 44441933
21 44442650
21 44442861
21 44443066
21 44443096
21 44443908
21 44443984
21 44444321
21 44444413
21 44444505
21 44444652
21 44444758
21 44444790
21 44445013
21 44445138
21 44445142
21 44445286
21 44445287
21 44445360
21 44445418
21 44445423
21 44445493
21 44445622
21 44445724
21 44445742
21 44445829
21 44445889
21 44445913
21 44445925
21 44445985
21 44446064
21 44446186
21 44446209
21 44446326
21 44446395
21 44446397
21 44446428
21 44446431
21 44446437
21 44446456
21 44446479
21 44446505
21 44446528
21 44446547
21 44447006
21 44447007
21 44447052
21 44447118
21 44447120
21 44447121
21 44447123
21 44447239
21 44447254
21 44447268
21 44447314
21 44447325
21 44447413
21 44447467
21 44447603
21 44447656
21 44447669
21 44447748
21 44447767
21 44447913
21 44447942
21 44448013
21 44448068
21 44448220
21 44448255
21 44448271
21 44448272
21 44448280
21 44448289
21 44448304
21 44448321
21 44448419
21 44448453
21 44448491
21 44451846
21 44451878
21 44451977
21 44451985
21 44452076
21 44452134
21 44452169
21 44452193
21 44452234
21 44452263
21 44452267
21 44452294
21 44452363
21 44452425
21 44452439
21 44452442
21 44452557
21 44452812
21 44452861
21 44452865
21 44452915
21 44452934
21 44453003
21 44453087
21 44453105
21 44453112
21 44453175
21 44453384
21 44453460
21 44453461
21 44453752
21 44453891
21 44454066
21 44454343
21 44454351
21 44454452
21 44454978
21 44455043
21 44455138
21 44455238
21 44455295
21 44455533
21 44455602
21 44455622
21 44455749
21 44456870
21 44459547
21 44459574
21 44460213
21 44460492
21 44460677
21 44460735
21 44460941
21 44461027
21 44461234
21 44461343
21 44461349
21 44461479
21 44461880
21 44462021
21 44462064
21 44462166
21 44462232
21 44462241
21 44462300
21 44462324
21 44462682
21 44463017
21 44463153
21 44463154
21 44463155
21 44463173
21 44463217
21 44463638
21 44463741
21 44463785
21 44463922
21 44463956
21 44463980
21 44464040
21 44464131
21 44464409
21 44464495
21 44464500
21 44464711
21 44464730
21 44465056
21 44465303
21 44465313
21 44465373
21 44465577
21 44465589
21 44465760
21 44466278
21 44467349
21 44467520
21 44467592
21 44467640
21 44467929
21 44467969
21 44467977
21 44468034
21 44468175
21 44468186
21 44468213
21 44468569
21 44468640
21 44468714
21 44468775
21 44468947
21 44469395
21 44469475
21 44469488
21 44469700
21 44469859
21 44469860
21 44469934
21 44470018
21 44470023
21 44470038
21 44470080
21 44470158
21 44470246
21 44470501
21 44470857
21 44470920
21 44470932
21 44470947
21 44470948
21 44471179
21 44471194
21 44471210
21 44471250
21 44471355
21 44471367
21 44471369
21 44471377
21 44471403
21 44471416
21 44471530
21 44471581
21 44471639
21 44471803
21 44471905
21 44471915
21 44471974
21 44471979
21 44472069
21 44472113
21 44472119
21 44472143
21 44472260
21 44472317
21 44472370
21 44472390
21 44472391
21 44472401
21 44472510
21 44472616
21 44472622
21 44472666
21 44472728
21 44472784
21 44472797
21 44472817
21 44472854
21 44472907
21 44472937
21 44473041
21 44473058
21 44473101
21 44473170
21 44473202
21 44473214
21 44473233
21 44473398
21 44473428
21 44473644
21 44473696
21 44473951
21 44474060
21 44474092
21 44474587
21 44475532
21 44475592
21 44475665
21 44475730
21 44475824
21 44475881
21 44476123
21 44476165
21 44476175
21 44476341
21 44476413
21 44476569
21 44476721
21 44476773
21 44476965
21 44477074
21 44477084
21 44477149
21 44477643
21 44477825
21 44477827
21 44477829
21 44477939
21 44477959
21 44477998
21 44478052
21 44478474
21 44478475
21 44478670
21 44478769
21 44478950
21 44479070
21 44480035
21 44480363
21 44480889
21 44481036
21 44481392
21 44481486
21 44481863
21 44481959
21 44482168
21 44482659
21 44483023
21 44483067
21 44483182
21 44483284
21 44484072
21 44484094
21 44487373
21 44487486
21 44487805
21 44488043
21 44488047
21 44488064
21 44488088
21 44488116
21 44488124
21 44488157
21 44488488
21 44488715
21 44488826
21 44489133
21 44489150
21 44489387
21 44489894
21 44489901
21 44490414
21 44490449
21 44490832
21 44490833
21 44490839
21 44490914
21 44491019
21 44491418
21 44491479
21 44491603
21 44491624
21 44492117
21 44492169
21 44492246
21 44492271
21 44492405
21 44492436
21 44492442
21 44492484
21 44492792
21 44492893
21 44492990
21 44493185
21 44493190
21 44493236
21 44493293
21 44493314
21 44493339
21 44493371
21 44493415
21 44493428
21 44493473
21 44493480
21 44493490
21 44493731
21 44494126
21 44494211
21 44494244
21 44494251
21 44494266
21 44494267
21 44494311
21 44494465
21 44494511
21 44494598
21 44494625
21 44494656
21 44494740
21 44494806
21 44494823
21 44495661
21 44495796
21 44495852
21 44496014
21 44496038
21 44496508
21 44496525
21 44496545
21 44496859
21 44497405
21 44498123
21 44498369
21 44498833
21 44498871
21 44499285
21 44499372
21 44500454
21 44500661
21 44500681
21 44501051
21 44501375
21 44501467
21 44501470
21 44501732
21 44503799
21 44503842
21 44503903
21 44503923
21 44503981
21 44504058
21 44504102
21 44504119
21 44504244
21 44505214
21 44505312
21 44505356
21 44505410
21 44505433
21 44505507
21 44505966
21 44506135
21 44506164
21 44506214
21 44506427
21 44506437
21 44506458
21 44506597
21 44506684
21 44507147
21 44507157
21 44507158
21 44507761
21 44508002
21 44508331
21 44508614
21 44508847
21 44509028
21 44509901
21 44509982
21 44510376
21 44510750
21 44511760
21 44512073
21 44513193
21 44513243
21 44513362
21 44513683
21 44513761
21 44514357
21 44514575
21 44515343
21 44515853
21 44515911
21 44516238
21 44516276
21 44516321
21 44516779
21 44516876
21 44517739
21 44517892
21 44517980
21 44518287
21 44519440
21 44519647
21 44519756
21 44519902
21 44520323
21 44520472
21 44521236
21 44523091
21 44523265
21 44523680
21 44524209
21 44524297
21 44524640
21 44525005
21 44525648
21 44526754
21 44528288
21 44528693
21 44529487
21 44529761
21 44529790
21 44530479
21 44530545
21 44530575
21 44530589
21 44530606
21 44530866
21 44531624
21 44531867
21 44532804
21 44533012
21 44533062
21 44533116
21 44533123
21 44533559
21 44534095
21 44534502
21 44537654
21 44538199
21 44539799
21 44540415
21 44540841
21 44540887
21 44541681
21 44541811
21 44543525
21 44543888
21 44546237
21 44546392
21 44546498
21 44547327
21 44547453
21 44548469
21 44548692
21 44548842
21 44549158
21 44549159
21 44549166
21 44549176
21 44549675
21 44549701
21 44550097
21 44550216
21 44550294
21 44550954
21 44552308
21 44552668
21 44552797
21 44553184
21 44553365
21 44553441
21 44553601
21 44553766
21 44554039
21 44554876
21 44555295
21 44555467
21 44555507
21 44555635
21 44557365
21 44557415
21 44557445
21 44557966
21 44558633
21 44558667
21 44558742
21 44559261
21 44559520
21 44559560
21 44559920
21 44559926
21 44560159
21 44560318
21 44560368
21 44560411
21 44560479
21 44560508
21 44560510
21 44560530
21 44560625
21 44560742
21 44560961
21 44561186
21 44561209
21 44561261
21 44561342
21 44561343
21 44561360
21 44561407
21 44561414
21 44561586
21 44561941
21 44561945
21 44562028
21 44562065
21 44562071
21 44562329
21 44563201
21 44563499
21 44563645
21 44563739
21 44563774
21 44563788
21 44563811
21 44563885
21 44563919
21 44563977
21 44564005
21 44564006
21 44564015
21 44564103
21 44564189
21 44564228
21 44564229
21 44564266
21 44564538
21 44564581
21 44564613
21 44564629
21 44564728
21 44564781
21 44565235
21 44565433
21 44565434
21 44565692
21 44565693
21 44565753
21 44566093
21 44566444
21 44566624
21 44566732
21 44566779
21 44566805
21 44567452
21 44567795
21 44568216
21 44568383
21 44568491
21 44568525
21 44568582
21 44568675
21 44568886
21 44568934
21 44568975
21 44569169
21 44569244
21 44569462
21 44569480
21 44569575
21 44569641
21 44573027
21 44573080
21 44573120
21 44574244
21 44574872
21 44575294
21 44575486
21 44575633
21 44576144
21 44576209
21 44576220
21 44576300
21 44576660
21 44576930
21 44577607
21 44577785
21 44577924
21 44577935
21 44577958
21 44577960
21 44578138
21 44578204
21 44578205
21 44578278
21 44578323
21 44578356
21 44578507
21 44578625
21 44578749
21 44578827
21 44578947
21 44579377
21 44579405
21 44579784
21 44579937
21 44580010
21 44580815
21 44580901
21 44580999
21 44581576
21 44581629
21 44581924
21 44582099
21 44582270
21 44582376
21 44582827
21 44582982
21 44583071
21 44583738
21 44583938
21 44584269
21 44584645
21 44584647
21 44584722
21 44584730
21 44584803
21 44584811
21 44585144
21 44585322
21 44586092
21 44586096
21 44586102
21 44586514
21 44586585
21 44586873
21 44587296
21 44587706
21 44587834
21 44588469
21 44588541
21 44588959
21 44588984
21 44589009
21 44589016
21 44589056
21 44589138
21 44589187
21 44589361
21 44589806
21 44589844
21 44590423
21 44590681
21 44590898
21 44590970
21 44590971
21 44591853
21 44592004
21 44592299
21 44592621
21 44592637
21 44592708
21 44592727
21 44592789
21 44592889
21 44592995
21 44593190
21 44593294
21 44593737
21 44594328
21 44594787
21 44594815
21 44594820
21 44594859
21 44594875
21 44594991
21 44595060
21 44595163
21 44595386
21 44595457
21 44595671
21 44595675
21 44595712
21 44595768
21 44595833
21 44596118
21 44596132
21 44596320
21 44596536
21 44596716
21 44597021
21 44597133
21 44597504
21 44597655
21 44597689
21 44597799
21 44598101
21 44598248
21 44598286
21 44598744
21 44598895
21 44599249
21 44599748
21 44599781
21 44599938
21 44600382
21 44600441
21 44600653
21 44600714
21 44600916
21 44600940
21 44600996
21 44601044
21 44601286
21 44602404
21 44602991
21 44603149
21 44603257
21 44603302
21 44603679
21 44603770
21 44603814
21 44603817
21 44604735
21 44606029
21 44606154
21 44606312
21 44606590
21 44606610
21 44606883
21 44606966
21 44606987
21 44607180
21 44607191
21 44607192
21 44607357
21 44607410
21 44607438
21 44607573
21 44607781
21 44607851
21 44607860
21 44608043
21 44608241
21 44608245
21 44608346
21 44608368
21 44608437
21 44608584
21 44608775
21 44608818
21 44608837
21 44608874
21 44609061
21 44609086
21 44609136
21 44609189
21 44609311
21 44609408
21 44609453
21 44609466
21 44609476
21 44609709
21 44609747
21 44609790
21 44609809
21 44610945
21 44611158
21 44611166
21 44611622
21 44611838
21 44612405
21 44612409
21 44613025
21 44613318
21 44613391
21 44613410
21 44613415
21 44613713
21 44613920
21 44614282
21 44614413
21 44614431
21 44614485
21 44614628
21 44614686
21 44614839
21 44614982
21 44615263
21 44615320
21 44615414
21 44615492
21 44615520
21 44615590
21 44616341
21 44616757
21 44618096
21 44618275
21 44618400
21 44618402
21 44618437
21 44618456
21 44618699
21 44618838
21 44618892
21 44619078
21 44619091
21 44619213
21 44619683
21 44619760
21 44619765
21 44619831
21 44619930
21 44620016
21 44620179
21 44620497
21 44620523
21 44620573
21 44620579
21 44620584
21 44620683
21 44620848
21 44620948
21 44620949
21 44621130
21 44621298
21 44621549
21 44621561
21 44621620
21 44621694
21 44621855
21 44621945
21 44621953
21 44621989
21 44622085
21 44622897
21 44622915
21 44622917
21 44622930
21 44623431
21 44623472
21 44623477
21 44623513
21 44623587
21 44623664
21 44623827
21 44623888
21 44624291
21 44624383
21 44624438
21 44624504
21 44624562
21 44624867
21 44624933
21 44624934
21 44624953
21 44624974
21 44625074
21 44625157
21 44625329
21 44626279
21 44626314
21 44626334
21 44626492
21 44626730
21 44626774
21 44626790
21 44626819
21 44628939
21 44628965
21 44630989
21 44631087
21 44631101
21 44631107
21 44631143
21 44631303
21 44631422
21 44631476
21 44631864
21 44631960
21 44631982
21 44632663
21 44632722
21 44632762
21 44632901
21 44633286
21 44633666
21 44633716
21 44633718
21 44633849
21 44634124
21 44634129
21 44634429
21 44634669
21 44634792
21 44634795
21 44635091
21 44636581
21 44638055
21 44638154
21 44638209
21 44638245
21 44638338
21 44638342
21 44638402
21 44638523
21 44638611
21 44638655
21 44638773
21 44638979
21 44638980
21 44639124
21 44639228
21 44639288
21 44639389
21 44639463
21 44639752
21 44640231
21 44640250
21 44640608
21 44640666
21 44640721
21 44640872
21 44640892
21 44640903
21 44640914
21 44640974
21 44641046
21 44641074
21 44641078
21 44641083
21 44641128
21 44641130
21 44641239
21 44641327
21 44641350
21 44641623
21 44641700
21 44641808
21 44641933
21 44642136
21 44642252
21 44642315
21 44642316
21 44642317
21 44642318
21 44642432
21 44642472
21 44642483
21 44642612
21 44642779
21 44642798
21 44643008
21 44643085
21 44643197
21 44643737
21 44643764
21 44643776
21 44643786
21 44643800
21 44643813
21 44643814
21 44643905
21 44643934
21 44643971
21 44644111
21 44644212
21 44644243
21 44644257
21 44644389
21 44644397
21 44644425
21 44644603
21 44644732
21 44644797
21 44644828
21 44644862
21 44644931
21 44645334
21 44645380
21 44645650
21 44645765
21 44646014
21 44646101
21 44646116
21 44646127
21 44646289
21 44646378
21 44646516
21 44646571
21 44646771
21 44646777
21 44646890
21 44647269
21 44647459
21 44647762
21 44647790
21 44647821
21 44647996
21 44648011
21 44648099
21 44648120
21 44648211
21 44648390
21 44648400
21 44648409
21 44648641
21 44648713
21 44648778
21 44648846
21 44648985
21 44649038
21 44649058
21 44649061
21 44649147
21 44649370
21 44649411
21 44649501
21 44649532
21 44649596
21 44649751
21 44649814
21 44650091
21 44650321
21 44650359
21 44651269
21 44651566
21 44651580
21 44651676
21 44651684
21 44652407
21 44652661
21 44653308
21 44653616
21 44654625
21 44655606
21 44655895
21 44656333
21 44657444
21 44657664
21 44657923
21 44658076
21 44659379
21 44659696
21 44659852
21 44659978
21 44660829
21 44661155
21 44661553
21 44662944
21 44664996
21 44665403
21 44665691
21 44668469
21 44668800
21 44669025
21 44669657
21 44670112
21 44670571
21 44671090
21 44671134
21 44671136
21 44671336
21 44672276
21 44672792
21 44672851
21 44673003
21 44673089
21 44673196
21 44673375
21 44675002
21 44675328
21 44676237
21 44676331
21 44677030
21 44677099
21 44677133
21 44677135
21 44677292
21 44677616
21 44677623
21 44677857
21 44677941
21 44678480
21 44678628
21 44679434
21 44679784
21 44679984
21 44680038
21 44680046
21 44680049
21 44680262
21 44681142
21 44681144
21 44681616
21 44681652
21 44681794
21 44681838
21 44681859
21 44681862
21 44682086
21 44682742
21 44682743
21 44682769
21 44682772
21 44682784
21 44682895
21 44682968
21 44683446
21 44683472
21 44683501
21 44683699
21 44683916
21 44684115
21 44684310
21 44684397
21 44684466
21 44684520
21 44684524
21 44684564
21 44684607
21 44684837
21 44684862
21 44684986
21 44685042
21 44685129
21 44685310
21 44685325
21 44685566
21 44685701
21 44685844
21 44685847
21 44685921
21 44686063
21 44686161
21 44686372
21 44686442
21 44686537
21 44686577
21 44686708
21 44686973
21 44687147
21 44687265
21 44687352
21 44687425
21 44687539
21 44687627
21 44687634
21 44687702
21 44687713
21 44687824
21 44687912
21 44687989
21 44688175
21 44688573
21 44689201
21 44689468
21 44689541
21 44689668
21 44689829
21 44691515
21 44692328
21 44693331
21 44693351
21 44693626
21 44693661
21 44694560
21 44695000
21 44695729
21 44695860
21 44695864
21 44696087
21 44696587
21 44696622
21 44696806
21 44696823
21 44697068
21 44697301
21 44697382
21 44697558
21 44697616
21 44697874
21 44698220
21 44698497
21 44698560
21 44698634
21 44698938
21 44698994
21 44699335
21 44699350
21 44699389
21 44699462
21 44699571
21 44699701
21 44699710
21 44699795
21 44700860
21 44701174
21 44701262
21 44701335
21 44701611
21 44702328
21 44703437
21 44703934
21 44704418
21 44704509
21 44704549
21 44704586
21 44704733
21 44705416
21 44705439
21 44705828
21 44706707
21 44707038
21 44707191
21 44707220
21 44707689
21 44707778
21 44707854
21 44707884
21 44708224
21 44708241
21 44708432
21 44709043
21 44709122
21 44709392
21 44709432
21 44709509
21 44709544
21 44709802
21 44710294
21 44710387
21 44710485
21 44710838
21 44710841
21 44710881
21 44710901
21 44711056
21 44711099
21 44711115
21 44711119
21 44711219
21 44711225
21 44711277
21 44711300
21 44711351
21 44711451
21 44712478
21 44712603
21 44713144
21 44713209
21 44713279
21 44713448
21 44713474
21 44713512
21 44713588
21 44713630
21 44713649
21 44713699
21 44713740
21 44713833
21 44713877
21 44713975
21 44714044
21 44714133
21 44714138
21 44714163
21 44714241
21 44714535
21 44714538
21 44714572
21 44714641
21 44714685
21 44715083
21 44715435
21 44715440
21 44715443
21 44715488
21 44715506
21 44715551
21 44715564
21 44715635
21 44715676
21 44716236
21 44716288
21 44716432
21 44716488
21 44716579
21 44716617
21 44716643
21 44716746
21 44716880
21 44716980
21 44716984
21 44716999
21 44717199
21 44717297
21 44717592
21 44717609
21 44717699
21 44717748
21 44717879
21 44717999
21 44718068
21 44718279
21 44718538
21 44718829
21 44718972
21 44719589
21 44719795
21 44719931
21 44720528
21 44723334
21 44723629
21 44724735
21 44725312
21 44725400
21 44725486
21 44725507
21 44725887
21 44725925
21 44727043
21 44727049
21 44727602
21 44727714
21 44728301
21 44728304
21 44728434
21 44728543
21 44728854
21 44729165
21 44729352
21 44729566
21 44730246
21 44730257
21 44730391
21 44730418
21 44730622
21 44730727
21 44730970
21 44731289
21 44731338
21 44731432
21 44731453
21 44731519
21 44731538
21 44732246
21 44732286
21 44732309
21 44732375
21 44732452
21 44733295
21 44733525
21 44733582
21 44733726
21 44733886
21 44733896
21 44733945
21 44733959
21 44734052
21 44734066
21 44734145
21 44734348
21 44734400
21 44734454
21 44734482
21 44734550
21 44734636
21 44734707
21 44734872
21 44735099
21 44735109
21 44735163
21 44735392
21 44735457
21 44735517
21 44735547
21 44735642
21 44735676
21 44736236
21 44736401
21 44736482
21 44736616
21 44736651
21 44736779
21 44736986
21 44737045
21 44737066
21 44737143
21 44737176
21 44737249
21 44737417
21 44737566
21 44737677
21 44737729
21 44737777
21 44737939
21 44737994
21 44738126
21 44738197
21 44738264
21 44738357
21 44738362
21 44738638
21 44738706
21 44738744
21 44738789
21 44739282
21 44739335
21 44739337
21 44739361
21 44739618
21 44740021
21 44740065
21 44740098
21 44740152
21 44740248
21 44740463
21 44740542
21 44740699
21 44740739
21 44740880
21 44741085
21 44741377
21 44741624
21 44741929
21 44741952
21 44742279
21 44742289
21 44742338
21 44743115
21 44744061
21 44744071
21 44744113
21 44744116
21 44744270
21 44744320
21 44744526
21 44744648
21 44744666
21 44745144
21 44745645
21 44745673
21 44745833
21 44745856
21 44745912
21 44745996
21 44746027
21 44746183
21 44746278
21 44746302
21 44746354
21 44746366
21 44746391
21 44746464
21 44746512
21 44746717
21 44746816
21 44746945
21 44747218
21 44747465
21 44747474
21 44747740
21 44747742
21 44747932
21 44748072
21 44748368
21 44748412
21 44748420
21 44748451
21 44748682
21 44748740
21 44748808
21 44748976
21 44749026
21 44749400
21 44749411
21 44749623
21 44749668
21 44750301
21 44750548
21 44750689
21 44750980
21 44751181
21 44751509
21 44752831
21 44753136
21 44754023
21 44754099
21 44754581
21 44755491
21 44756329
21 44756346
21 44757881
21 44757946
21 44763267
21 44765734
21 44766354
21 44767154
21 44767498
21 44768185
21 44768304
21 44768779
21 44769355
21 44770028
21 44770036
21 44770251
21 44773265
21 44773787
21 44774976
21 44775572
21 44775850
21 44775893
21 44777307
21 44777764
21 44777801
21 44777882
21 44777935
21 44778339
21 44778878
21 44778924
21 44779021
21 44779174
21 44779294
21 44779371
21 44779372
21 44779531
21 44779689
21 44779888
21 44780227
21 44780266
21 44780323
21 44780520
21 44780604
21 44780617
21 44780656
21 44780666
21 44780667
21 44783214
21 44783288
21 44783413
21 44783420
21 44783482
21 44783489
21 44783533
21 44783663
21 44784001
21 44784048
21 44784500
21 44784547
21 44784606
21 44784628
21 44784717
21 44784959
21 44785028
21 44785032
21 44785047
21 44785153
21 44785226
21 44785252
21 44785308
21 44785358
21 44785518
21 44785586
21 44785605
21 44785609
21 44785678
21 44785727
21 44785853
21 44785854
21 44785870
21 44785883
21 44785898
21 44786050
21 44787427
21 44788325
21 44788356
21 44788358
21 44788361
21 44788367
21 44788401
21 44788417
21 44788454
21 44788469
21 44788505
21 44788521
21 44788536
21 44788767
21 44788856
21 44788865
21 44788985
21 44789023
21 44789367
21 44789459
21 44789463
21 44789467
21 44789486
21 44789487
21 44789504
21 44789512
21 44789518
21 44789547
21 44789813
21 44789820
21 44790134
21 44790185
21 44790387
21 44790528
21 44790566
21 44790601
21 44790731
21 44790744
21 44791155
21 44791184
21 44791223
21 44791348
21 44791499
21 44791515
21 44791663
21 44791665
21 44791706
21 44791709
21 44791841
21 44791849
21 44791937
21 44791958
21 44792061
21 44792226
21 44792353
21 44792365
21 44792788
21 44792820
21 44792862
21 44792975
21 44793118
21 44793139
21 44793234
21 44793244
21 44793338
21 44793446
21 44793563
21 44793628
21 44793830
21 44793900
21 44794101
21 44794407
21 44794555
21 44794593
21 44794784
21 44795171
21 44795172
21 44795322
21 44795359
21 44795763
21 44795941
21 44796568
21 44796673
21 44796900
21 44797040
21 44797260
21 44797272
21 44797334
21 44797335
21 44797413
21 44798051
21 44798135
21 44798242
21 44798335
21 44798380
21 44798435
21 44798495
21 44798508
21 44798641
21 44798875
21 44798925
21 44799019
21 44799039
21 44799239
21 44799242
21 44799513
21 44799571
21 44799572
21 44799595
21 44799597
21 44799687
21 44799688
21 44799715
21 44799846
21 44799860
21 44799897
21 44799984
21 44799998
21 44800181
21 44800202
21 44800278
21 44800452
21 44800482
21 44800743
21 44801196
21 44801246
21 44801272
21 44801344
21 44801385
21 44801441
21 44801442
21 44801501
21 44801683
21 44801843
21 44801950
21 44802051
21 44802058
21 44802235
21 44802310
21 44802370
21 44802434
21 44802452
21 44802476
21 44802487
21 44802693
21 44802712
21 44802761
21 44802818
21 44802935
21 44802960
21 44803031
21 44803141
21 44803151
21 44803183
21 44803339
21 44803369
21 44803551
21 44803588
21 44803643
21 44803670
21 44803681
21 44803703
21 44803720
21 44803746
21 44803773
21 44803865
21 44803885
21 44804283
21 44804284
21 44804304
21 44804376
21 44804412
21 44804565
21 44804605
21 44804615
21 44804731
21 44804744
21 44805881
21 44805970
21 44806157
21 44806285
21 44806351
21 44806356
21 44806535
21 44806606
21 44806719
21 44806720
21 44806742
21 44806747
21 44807789
21 44807819
21 44807894
21 44807995
21 44808117
21 44808128
21 44808156
21 44808193
21 44808205
21 44808220
21 44808239
21 44808244
21 44808420
21 44808464
21 44808465
21 44808466
21 44808479
21 44808490
21 44808614
21 44808645
21 44808699
21 44808736
21 44808791
21 44808887
21 44808932
21 44808944
21 44809005
21 44809010
21 44809052
21 44809054
21 44809058
21 44809059
21 44809091
21 44809124
21 44809143
21 44809207
21 44809247
21 44809262
21 44809401
21 44809554
21 44809621
21 44809645
21 44809705
21 44809769
21 44809871
21 44810205
21 44813190
21 44813247
21 44813618
21 44814199
21 44814548
21 44814959
21 44818046
21 44818177
21 44818298
21 44818652
21 44818713
21 44822677
21 44822715
21 44822827
21 44824954
21 44825389
21 44825403
21 44825516
21 44825550
21 44825629
21 44825727
21 44825883
21 44826551
21 44826595
21 44826596
21 44826688
21 44827415
21 44829535
21 44829567
21 44829644
21 44830034
21 44830090
21 44830276
21 44830289
21 44830312
21 44830367
21 44830376
21 44830396
21 44830458
21 44830530
21 44830729
21 44830828
21 44830892
21 44830950
21 44830967
21 44831009
21 44831132
21 44831156
21 44831168
21 44831509
21 44831878
21 44831880
21 44831921
21 44831938
21 44832676
21 44833052
21 44833149
21 44833418
21 44833630
21 44833661
21 44833754
21 44833879
21 44833923
21 44833978
21 44834032
21 44834170
21 44834217
21 44834336
21 44834472
21 44834576
21 44834864
21 44834871
21 44835496
21 44835710
21 44835869
21 44836168
21 44836416
21 44836699
21 44836708
21 44837120
21 44837282
21 44837838
21 44837865
21 44837982
21 44838015
21 44838064
21 44838127
21 44838662
21 44838747
21 44838784
21 44839499
21 44839650
21 44839978
21 44840186
21 44840638
21 44840973
21 44841028
21 44841170
21 44841230
21 44841241
21 44841292
21 44841598
21 44841623
21 44841692
21 44841790
21 44842105
21 44842107
21 44842201
21 44843541
21 44843542
21 44843911
21 44844224
21 44844912
21 44846543
21 44846675
21 44846792
21 44846822
21 44847684
21 44848224
21 44848299
21 44848355
21 44848437
21 44848583
21 44851925
21 44852774
21 44853068
21 44853266
21 44855423
21 44855609
21 44855664
21 44855800
21 44855845
21 44858221
21 44858236
21 44858962
21 44858969
21 44859850
21 44860386
21 44860497
21 44860542
21 44860628
21 44860710
21 44861739
21 44861914
21 44862201
21 44862234
21 44862337
21 44862660
21 44862973
21 44864414
21 44864482
21 44865838
21 44866686
21 44869024
21 44869113
21 44869467
21 44870836
21 44870914
21 44871079
21 44871086
21 44871093
21 44871392
21 44871451
21 44871492
21 44871610
21 44871614
21 44871703
21 44871721
21 44872200
21 44872211
21 44872322
21 44872424
21 44872454
21 44872492
21 44872530
21 44872548
21 44872563
21 44872685
21 44872698
21 44872745
21 44872946
21 44872959
21 44873371
21 44874555
21 44874669
21 44874726
21 44874950
21 44875073
21 44875120
21 44876310
21 44879298
21 44880274
21 44880651
21 44880753
21 44880860
21 44882796
21 44885194
21 44885921
21 44886257
21 44886517
21 44886683
21 44888055
21 44888231
21 44889089
21 44889104
21 44889122
21 44890077
21 44890299
21 44891410
21 44892114
21 44892117
21 44892128
21 44893207
21 44893321
21 44894125
21 44894186
21 44895876
21 44895888
21 44896421
21 44897827
21 44898113
21 44898196
21 44898229
21 44898325
21 44899129
21 44899203
21 44899237
21 44899377
21 44899669
21 44900589
21 44901237
21 44902034
21 44902087
21 44902090
21 44902100
21 44902560
21 44902688
21 44902868
21 44902949
21 44903059
21 44903079
21 44903307
21 44903364
21 44903564
21 44903652
21 44903684
21 44903812
21 44903882
21 44903981
21 44904097
21 44904239
21 44904273
21 44904281
21 44904455
21 44904464
21 44904489
21 44904625
21 44904718
21 44904749
21 44904884
21 44904908
21 44904942
21 44905126
21 44905283
21 44905303
21 44905915
21 44905961
21 44906056
21 44906180
21 44906191
21 44906194
21 44906292
21 44906388
21 44906441
21 44906503
21 44906660
21 44906801
21 44907010
21 44907043
21 44907086
21 44907288
21 44907299
21 44907696
21 44908493
21 44908702
21 44910340
21 44911914
21 44912084
21 44912887
21 44913916
21 44914102
21 44914255
21 44916053
21 44916095
21 44916766
21 44916980
21 44917019
21 44921082
21 44921440
21 44922028
21 44923559
21 44924208
21 44925542
21 44925780
21 44925973
21 44927222
21 44927265
21 44927920
21 44928060
21 44928513
21 44928767
21 44929090
21 44929978
21 44930018
21 44930029
21 44930110
21 44930143
21 44930439
21 44930902
21 44931317
21 44931363
21 44931716
21 44932002
21 44932349
21 44932715
21 44932916
21 44934128
21 44934267
21 44934707
21 44934773
21 44935620
21 44936215
21 44936581
21 44936824
21 44937199
21 44937940
21 44938213
21 44938964
21 44939031
21 44940138
21 44940221
21 44940307
21 44940367
21 44941947
21 44942150
21 44942176
21 44942553
21 44942668
21 44942749
21 44942981
21 44942983
21 44943299
21 44943496
21 44943608
21 44944121
21 44944127
21 44944166
21 44944225
21 44944566
21 44944587
21 44944600
21 44944627
21 44944640
21 44944643
21 44945046
21 44945134
21 44945146
21 44945172
21 44945188
21 44945299
21 44945400
21 44945600
21 44945693
21 44945948
21 44946066
21 44946106
21 44946154
21 44946177
21 44946232
21 44946428
21 44946543
21 44947042
21 44947195
21 44947444
21 44947451
21 44947690
21 44947848
21 44949947
21 44950111
21 44950239
21 44950716
21 44950729
21 44950766
21 44950778
21 44950935
21 44950999
21 44951055
21 44951062
21 44951124
21 44951171
21 44951445
21 44952400
21 44952635
21 44952656
21 44956347
21 44956477
21 44957144
21 44957177
21 44957333
21 44957430
21 44958207
21 44961894
21 44962017
21 44962444
21 44963065
21 44963506
21 44964163
21 44964409
21 44967356
21 44967995
21 44968139
21 44968149
21 44968154
21 44968174
21 44968197
21 44968208
21 44968217
21 44968218
21 44968219
21 44968225
21 44968232
21 44968246
21 44968272
21 44968337
21 44968389
21 44968439
21 44968441
21 44969096
21 44969169
21 44969176
21 44969562
21 44969724
21 44969779
21 44970038
21 44970185
21 44970902
21 44971819
21 44971915
21 44971935
21 44972149
21 44972182
21 44972204
21 44972255
21 44972262
21 44972322
21 44972331
21 44972332
21 44972373
21 44972603
21 44972876
21 44972904
21 44972985
21 44976741
21 44977197
21 44977630
21 44977702
21 44977984
21 44978425
21 44978426
21 44981244
21 44981255
21 44981264
21 44981937
21 44983163
21 44983200
21 44983201
21 44984210
21 44984569
21 44984577
21 44984640
21 44985093
21 44985329
21 44985381
21 44986577
21 44986788
21 44986876
21 44987325
21 44987378
21 44987387
21 44987500
21 44987535
21 44987653
21 44987673
21 44987689
21 44987700
21 44987715
21 44987735
21 44987749
21 44989920
21 44989987
21 44991045
21 44991769
21 44991848
21 44992125
21 44992261
21 44992694
21 44992784
21 44993022
21 44993747
21 44994868
21 44995550
21 44995675
21 44995876
21 44996429
21 44996725
21 44997049
21 44997093
21 44997196
21 44997583
21 44997599
21 44997661
21 44998194
21 44998259
21 44998404
21 44998425
21 44999159
21 44999195
21 44999250
21 44999252
21 44999338
21 44999650
21 44999902
21 45000066
21 45000324
21 45000344
21 45000579
21 45000583
21 45000868
21 45000888
21 45000889
21 45001070
21 45001145
21 45001414
21 45001421
21 45001422
21 45001558
21 45001865
21 45002144
21 45002511
21 45002561
21 45002634
21 45002683
21 45002721
21 45002855
21 45002872
21 45002913
21 45002966
21 45002983
21 45003085
21 45003354
21 45004007
21 45004367
21 45004391
21 45004610
21 45004641
21 45004685
21 45004686
21 45004726
21 45004780
21 45005022
21 45005072
21 45005794
21 45006235
21 45006622
21 45006846
21 45007084
21 45007505
21 45009157
21 45009202
21 45009649
21 45009893
21 45009954
21 45011107
21 45011874
21 45012442
21 45012685
21 45012709
21 45012861
21 45012991
21 45013242
21 45013323
21 45013613
21 45013893
21 45014566
21 45014724
21 45015387
21 45015591
21 45015600
21 45015632
21 45015683
21 45015764
21 45016183
21 45016195
21 45016773
21 45017212
21 45017473
21 45017704
21 45018075
21 45018374
21 45018687
21 45018972
21 45019070
21 45019090
21 45019522
21 45019886
21 45020041
21 45020175
21 45020642
21 45020668
21 45022151
21 45023154
21 45023516
21 45023662
21 45026337
21 45026400
21 45026401
21 45026409
21 45026872
21 45027717
21 45028015
21 45028049
21 45028209
21 45028594
21 45028934
21 45028935
21 45029019
21 45029507
21 45031173
21 45032318
21 45032347
21 45034090
21 45034394
21 45034596
21 45034845
21 45034917
21 45034956
21 45035697
21 45037490
21 45037658
21 45037668
21 45038112
21 45038194
21 45038348
21 45038611
21 45038612
21 45038622
21 45039773
21 45040630
21 45040631
21 45041605
21 45041953
21 45042753
21 45043082
21 45043968
21 45044108
21 45044931
21 45046621
21 45047016
21 45047057
21 45047492
21 45048642
21 45049682
21 45050378
21 45050631
21 45052307
21 45052412
21 45052646
21 45052793
21 45052997
21 45053566
21 45054054
21 45055427
21 45055820
21 45056260
21 45056381
21 45057365
21 45057626
21 45059638
21 45060036
21 45060203
21 45060450
21 45060460
21 45061026
21 45061302
21 45063972
21 45064005
21 45065063
21 45065797
21 45065847
21 45066217
21 45066530
21 45066744
21 45067013
21 45067980
21 45068167
21 45068516
21 45069738
21 45069855
21 45069927
21 45069941
21 45070022
21 45070206
21 45070217
21 45070318
21 45070625
21 45070765
21 45071805
21 45071968
21 45072113
21 45072760
21 45072761
21 45072928
21 45073057
21 45073232
21 45073271
21 45073284
21 45073672
21 45073746
21 45073805
21 45073988
21 45074325
21 45074439
21 45074478
21 45074561
21 45074622
21 45074879
21 45075142
21 45075895
21 45076205
21 45076275
21 45076424
21 45076508
21 45076570
21 45076698
21 45076758
21 45076837
21 45076963
21 45077180
21 45077181
21 45077194
21 45077268
21 45077315
21 45077634
21 45077733
21 45079072
21 45079221
21 45079284
21 45079847
21 45080049
21 45080226
21 45080844
21 45080997
21 45081373
21 45081787
21 45083463
21 45083832
21 45084431
21 45084824
21 45085400
21 45085652
21 45085757
21 45086767
21 45086932
21 45087064
21 45087093
21 45087472
21 45087551
21 45087581
21 45087819
21 45089249
21 45089410
21 45090575
21 45091522
21 45091551
21 45092106
21 45092531
21 45094427
21 45094734
21 45094895
21 45095365
21 45095891
21 45095894
21 45096737
21 45097553
21 45097671
21 45099147
21 45099253
21 45099555
21 45100190
21 45100887
21 45101012
21 45101300
21 45102689
21 45102705
21 45102929
21 45102934
21 45102954
21 45103132
21 45103278
21 45103362
21 45103914
21 45104009
21 45104021
21 45104344
21 45104369
21 45104726
21 45104769
21 45104896
21 45104899
21 45104941
21 45106333
21 45106383
21 45106592
21 45106669
21 45106876
21 45107015
21 45107109
21 45107384
21 45107801
21 45108216
21 45108250
21 45110158
21 45110235
21 45110378
21 45110908
21 45110939
21 45111085
21 45111233
21 45111317
21 45111369
21 45111613
21 45111891
21 45112419
21 45112512
21 45113349
21 45113825
21 45115283
21 45115377
21 45116248
21 45116712
21 45117014
21 45117150
21 45117216
21 45117698
21 45119099
21 45119396
21 45121372
21 45122180
21 45122317
21 45122364
21 45122426
21 45122515
21 45122669
21 45123697
21 45124306
21 45124360
21 45124394
21 45124678
21 45124716
21 45125162
21 45125221
21 45126459
21 45126646
21 45127377
21 45128082
21 45128165
21 45128188
21 45128273
21 45129096
21 45129221
21 45129711
21 45129751
21 45130151
21 45130345
21 45130502
21 45132014
21 45133170
21 45136028
21 45136029
21 45136135
21 45136768
21 45138318
21 45138910
21 45139054
21 45139457
21 45139751
21 45139835
21 45139875
21 45140024
21 45140335
21 45140911
21 45141327
21 45142205
21 45143603
21 45146638
21 45146984
21 45147097
21 45147169
21 45147255
21 45147679
21 45148192
21 45149102
21 45149445
21 45149598
21 45149766
21 45149864
21 45150027
21 45150793
21 45150967
21 45151108
21 45151195
21 45151367
21 45153776
21 45154912
21 45155390
21 45155717
21 45155879
21 45156189
21 45156195
21 45157050
21 45157262
21 45158301
21 45163260
21 45163489
21 45165466
21 45166957
21 45166980
21 45167839
21 45168028
21 45168148
21 45168626
21 45168670
21 45168772
21 45171203
21 45171679
21 45171827
21 45172577
21 45173631
21 45175144
21 45178292
21 45179761
21 45180926
21 45181569
21 45181818
21 45182351
21 45182410
21 45183450
21 45183822
21 45184249
21 45185195
21 45185786
21 45185873
21 45186108
21 45186604
21 45187037
21 45188199
21 45188696
21 45188774
21 45188829
21 45190042
21 45191120
21 45191385
21 45195040
21 45195270
21 45195859
21 45195862
21 45195993
21 45196074
21 45196869
21 45196903
21 45197251
21 45197719
21 45197928
21 45197988
21 45198012
21 45198263
21 45198667
21 45198926
21 45199287
21 45199573
21 45200067
21 45200232
21 45200470
21 45201203
21 45201640
21 45205409
21 45205706
21 45205713
21 45207896
21 45210379
21 45212667
21 45213041
21 45213581
21 45214404
21 45217943
21 45218880
21 45220377
21 45228170
21 45228291
21 45228508
21 45228811
21 45232222
21 45233248
21 45238602
21 45239540
21 45240705
21 45241257
21 45241832
21 45242155
21 45242490
21 45243860
21 45244705
21 45246570
21 45246692
21 45251010
21 45251186
21 45252462
21 45257183
21 45257464
21 45258035
21 45258417
21 45258594
21 45258600
21 45258625
21 45258741
21 45259193
21 45260036
21 45260366
21 45262130
21 45262283
21 45262729
21 45262788
21 45263168
21 45263853
21 45264058
21 45264997
21 45265214
21 45265363
21 45265407
21 45265475
21 45265493
21 45265712
21 45265732
21 45266131
21 45266218
21 45266917
21 45267980
21 45268069
21 45268140
21 45268541
21 45268560
21 45269090
21 45269155
21 45269177
21 45269215
21 45269668
21 45269848
21 45269929
21 45270100
21 45270132
21 45270174
21 45270573
21 45271593
21 45272144
21 45272414
21 45272637
21 45272797
21 45273054
21 45273055
21 45273110
21 45273120
21 45273130
21 45273204
21 45273213
21 45273404
21 45273562
21 45273682
21 45273897
21 45274186
21 45274215
21 45274236
21 45274316
21 45274427
21 45274473
21 45274501
21 45274938
21 45275983
21 45276058
21 45276559
21 45276602
21 45276986
21 45277211
21 45277271
21 45277977
21 45278093
21 45278951
21 45278995
21 45279031
21 45279092
21 45279199
21 45279248
21 45279771
21 45279939
21 45280112
21 45280274
21 45280898
21 45281094
21 45281582
21 45281644
21 45281666
21 45281841
21 45281921
21 45282279
21 45282289
21 45282455
21 45282933
21 45283102
21 45283873
21 45283893
21 45283906
21 45284033
21 45284089
21 45284150
21 45284254
21 45284267
21 45284274
21 45284392
21 45284486
21 45284540
21 45284554
21 45284559
21 45284649
21 45284679
21 45285068
21 45285096
21 45285103
21 45285159
21 45285272
21 45285457
21 45285597
21 45285853
21 45285866
21 45285947
21 45285950
21 45285971
21 45286194
21 45286272
21 45286276
21 45286298
21 45286390
21 45286614
21 45286806
21 45286832
21 45287349
21 45287618
21 45287746
21 45287765
21 45288358
21 45288648
21 45288905
21 45289007
21 45289094
21 45289106
21 45289170
21 45289402
21 45289572
21 45289595
21 45289663
21 45289707
21 45289887
21 45290024
21 45290171
21 45290382
21 45290560
21 45290754
21 45290779
21 45290849
21 45291073
21 45291205
21 45291234
21 45291253
21 45291329
21 45291342
21 45291487
21 45291498
21 45291515
21 45292692
21 45293235
21 45293282
21 45293317
21 45293954
21 45294195
21 45294272
21 45294390
21 45294692
21 45294912
21 45294945
21 45294955
21 45295035
21 45295186
21 45295342
21 45295385
21 45295476
21 45295684
21 45295818
21 45295831
21 45295852
21 45296038
21 45296502
21 45296545
21 45296742
21 45296893
21 45297005
21 45297214
21 45297343
21 45297648
21 45297753
21 45297962
21 45298051
21 45298057
21 45298102
21 45298134
21 45298288
21 45298438
21 45298460
21 45298589
21 45298664
21 45298702
21 45299034
21 45299713
21 45299762
21 45299768
21 45299797
21 45299955
21 45300190
21 45300333
21 45300426
21 45300447
21 45300480
21 45300677
21 45300923
21 45301255
21 45301938
21 45302354
21 45302599
21 45302874
21 45303285
21 45303377
21 45303905
21 45303976
21 45304061
21 45304158
21 45304181
21 45304623
21 45304708
21 45304755
21 45304955
21 45305349
21 45305357
21 45305520
21 45305537
21 45305545
21 45305552
21 45305713
21 45306976
21 45307938
21 45307948
21 45308617
21 45309244
21 45309294
21 45309295
21 45310031
21 45310125
21 45310524
21 45310620
21 45311222
21 45314098
21 45314700
21 45315648
21 45316422
21 45316822
21 45319542
21 45319765
21 45321636
21 45323156
21 45325078
21 45325564
21 45325898
21 45326157
21 45326367
21 45327339
21 45327987
21 45328447
21 45328500
21 45328646
21 45328999
21 45329474
21 45329524
21 45329602
21 45330151
21 45330663
21 45330664
21 45330961
21 45331248
21 45331309
21 45331402
21 45331481
21 45331615
21 45331630
21 45331815
21 45331817
21 45331840
21 45332778
21 45333020
21 45333279
21 45333571
21 45334179
21 45334669
21 45334955
21 45335021
21 45335022
21 45335163
21 45335204
21 45336409
21 45337319
21 45337388
21 45337474
21 45337824
21 45338449
21 45339257
21 45339407
21 45339575
21 45339608
21 45339705
21 45340305
21 45340507
21 45340579
21 45340633
21 45340665
21 45340684
21 45340692
21 45340779
21 45340791
21 45340875
21 45341011
21 45341159
21 45343111
21 45344313
21 45344437
21 45344847
21 45344862
21 45345142
21 45345216
21 45345227
21 45345278
21 45345319
21 45345350
21 45345608
21 45345617
21 45346369
21 45348453
21 45348549
21 45349891
21 45350285
21 45350298
21 45350439
21 45351913
21 45352445
21 45353125
21 45353493
21 45353592
21 45353890
21 45357398
21 45357889
21 45358215
21 45358631
21 45359729
21 45359783
21 45359992
21 45360240
21 45360247
21 45360338
21 45360675
21 45361073
21 45361800
21 45362501
21 45362540
21 45363072
21 45363888
21 45363962
21 45364159
21 45364186
21 45364222
21 45364323
21 45364381
21 45364415
21 45364456
21 45364645
21 45364659
21 45364916
21 45365431
21 45365469
21 45366070
21 45366093
21 45366205
21 45366333
21 45366560
21 45368563
21 45369104
21 45369666
21 45370061
21 45370535
21 45370609
21 45370953
21 45371176
21 45371184
21 45372258
21 45372542
21 45372870
21 45373154
21 45373513
21 45374290
21 45374296
21 45374460
21 45374685
21 45374700
21 45374942
21 45375000
21 45375116
21 45375308
21 45375687
21 45375863
21 45377021
21 45377064
21 45377314
21 45378027
21 45378637
21 45379230
21 45379655
21 45379843
21 45380107
21 45380270
21 45380344
21 45380345
21 45380614
21 45380653
21 45380892
21 45380932
21 45381165
21 45381343
21 45381817
21 45381900
21 45381983
21 45382402
21 45382612
21 45383008
21 45383091
21 45383617
21 45384145
21 45384696
21 45384997
21 45385051
21 45387984
21 45388611
21 45389577
21 45390064
21 45391581
21 45391676
21 45393214
21 45393319
21 45393511
21 45393751
21 45395039
21 45395055
21 45395066
21 45395870
21 45397730
21 45398920
21 45399844
21 45400934
21 45401090
21 45401099
21 45401189
21 45401493
21 45401888
21 45401993
21 45402299
21 45402525
21 45403394
21 45403808
21 45403846
21 45403850
21 45404185
21 45404233
21 45405252
21 45407088
21 45407185
21 45407404
21 45407565
21 45407922
21 45408060
21 45408113
21 45408530
21 45408604
21 45409349
21 45409659
21 45409751
21 45409819
21 45414081
21 45414960
21 45415027
21 45415126
21 45415419
21 45415790
21 45417396
21 45418746
21 45419067
21 45419610
21 45419936
21 45420185
21 45420253
21 45420697
21 45421470
21 45421577
21 45422691
21 45424052
21 45425316
21 45426540
21 45429314
21 45429431
21 45429635
21 45429637
21 45431076
21 45431114
21 45431203
21 45432057
21 45432314
21 45432587
21 45432724
21 45433774
21 45433939
21 45434110
21 45435646
21 45436049
21 45437075
21 45437080
21 45437336
21 45437350
21 45437587
21 45438372
21 45438499
21 45438516
21 45438710
21 45438829
21 45439964
21 45442433
21 45443557
21 45443636
21 45445848
21 45447202
21 45448023
21 45449020
21 45449255
21 45452706
21 45453472
21 45453755
21 45454119
21 45454765
21 45455095
21 45455242
21 45455415
21 45456938
21 45458995
21 45459120
21 45459270
21 45459758
21 45460383
21 45461348
21 45461518
21 45462370
21 45462565
21 45463602
21 45463666
21 45463923
21 45464977
21 45468535
21 45468714
21 45469356
21 45469468
21 45469824
21 45469961
21 45469970
21 45470174
21 45470354
21 45471270
21 45471754
21 45471792
21 45472079
21 45472488
21 45472633
21 45473162
21 45473238
21 45473813
21 45474636
21 45475045
21 45476974
21 45477150
21 45477175
21 45477773
21 45478301
21 45479013
21 45479745
21 45480050
21 45480373
21 45480481
21 45481266
21 45484146
21 45484979
21 45486440
21 45487473
21 45487852
21 45488099
21 45488251
21 45488274
21 45488717
21 45488898
21 45489216
21 45489771
21 45489784
21 45489894
21 45490081
21 45490113
21 45490128
21 45490147
21 45490159
21 45490192
21 45491910
21 45491926
21 45491999
21 45492064
21 45492109
21 45492122
21 45492137
21 45492196
21 45492218
21 45492353
21 45492818
21 45492954
21 45493029
21 45493070
21 45493086
21 45493110
21 45493245
21 45493743
21 45493749
21 45494514
21 45494846
21 45495018
21 45495581
21 45495871
21 45495953
21 45495961
21 45496027
21 45496347
21 45496734
21 45496973
21 45497697
21 45498005
21 45498336
21 45498882
21 45498906
21 45498957
21 45499413
21 45499630
21 45500976
21 45502984
21 45503422
21 45503453
21 45503643
21 45504034
21 45504052
21 45504076
21 45504324
21 45504652
21 45504750
21 45504769
21 45504814
21 45504885
21 45505038
21 45505116
21 45505565
21 45505840
21 45506561
21 45506899
21 45507515
21 45507545
21 45508962
21 45509033
21 45509312
21 45509379
21 45509392
21 45509744
21 45509900
21 45510096
21 45510192
21 45510459
21 45510578
21 45510875
21 45512349
21 45512619
21 45513077
21 45513151
21 45513199
21 45513209
21 45513220
21 45513299
21 45513389
21 45513495
21 45513677
21 45513707
21 45513849
21 45513916
21 45515410
21 45515657
21 45515706
21 45515749
21 45515937
21 45516112
21 45516141
21 45516263
21 45516409
21 45516632
21 45516715
21 45516718
21 45516805
21 45516987
21 45517490
21 45517921
21 45518291
21 45518319
21 45518413
21 45518415
21 45518424
21 45518472
21 45518552
21 45519003
21 45519033
21 45519145
21 45519236
21 45519250
21 45519252
21 45519253
21 45519533
21 45519586
21 45519728
21 45519923
21 45520117
21 45520622
21 45520623
21 45520740
21 45520917
21 45521045
21 45521065
21 45521137
21 45521387
21 45521514
21 45521787
21 45522199
21 45522354
21 45522356
21 45522636
21 45522959
21 45522960
21 45523003
21 45523130
21 45523222
21 45523422
21 45523463
21 45523543
21 45523976
21 45524265
21 45524314
21 45524364
21 45524372
21 45524487
21 45524497
21 45524572
21 45525543
21 45525973
21 45526125
21 45526404
21 45526657
21 45526783
21 45527002
21 45527182
21 45527304
21 45527547
21 45527726
21 45528055
21 45528125
21 45528367
21 45528384
21 45528886
21 45528924
21 45528943
21 45528975
21 45528989
21 45529767
21 45529840
21 45529925
21 45530797
21 45530895
21 45531128
21 45531414
21 45531448
21 45532606
21 45532638
21 45532654
21 45533535
21 45533620
21 45533759
21 45533856
21 45534050
21 45534056
21 45534509
21 45534820
21 45535281
21 45535325
21 45535381
21 45535384
21 45535503
21 45535562
21 45535590
21 45535835
21 45535905
21 45536007
21 45536057
21 45536338
21 45536545
21 45536554
21 45536555
21 45536581
21 45536629
21 45536639
21 45537085
21 45537263
21 45538967
21 45539095
21 45539105
21 45539120
21 45539334
21 45539493
21 45539582
21 45540198
21 45540254
21 45540321
21 45540373
21 45540721
21 45540810
21 45540866
21 45541465
21 45541629
21 45541690
21 45541714
21 45542242
21 45542372
21 45542710
21 45542746
21 45542924
21 45542931
21 45543108
21 45543159
21 45543175
21 45543298
21 45543367
21 45543429
21 45543524
21 45543536
21 45543587
21 45543733
21 45544267
21 45544277
21 45544289
21 45544310
21 45544452
21 45544589
21 45544624
21 45544660
21 45544722
21 45544756
21 45544902
21 45545014
21 45545049
21 45545354
21 45545364
21 45545386
21 45545705
21 45545809
21 45545810
21 45545912
21 45545920
21 45545953
21 45545987
21 45546030
21 45546113
21 45546156
21 45546227
21 45546236
21 45546324
21 45546335
21 45546360
21 45546377
21 45546416
21 45546542
21 45546602
21 45546940
21 45546971
21 45547056
21 45547206
21 45547898
21 45548300
21 45548450
21 45548477
21 45548534
21 45548745
21 45548785
21 45548880
21 45549226
21 45549273
21 45549647
21 45549868
21 45550146
21 45550801
21 45550852
21 45550913
21 45550917
21 45551226
21 45551383
21 45551603
21 45551663
21 45551763
21 45551945
21 45552269
21 45552270
21 45552272
21 45552305
21 45552495
21 45552497
21 45553645
21 45553668
21 45553961
21 45554459
21 45554604
21 45554667
21 45554670
21 45554688
21 45554956
21 45555236
21 45555351
21 45555484
21 45555578
21 45555608
21 45556755
21 45556908
21 45556939
21 45556940
21 45557017
21 45557176
21 45557352
21 45557432
21 45557522
21 45559583
21 45559755
21 45559815
21 45559817
21 45559872
21 45560037
21 45560180
21 45560199
21 45560499
21 45560623
21 45560652
21 45560732
21 45560736
21 45560751
21 45560833
21 45560924
21 45560942
21 45561286
21 45561635
21 45562653
21 45562906
21 45562936
21 45563353
21 45563368
21 45563394
21 45563515
21 45563528
21 45563864
21 45564220
21 45564352
21 45564481
21 45564606
21 45564705
21 45564927
21 45564981
21 45565055
21 45565087
21 45565251
21 45565663
21 45566048
21 45566256
21 45566322
21 45566409
21 45566447
21 45567452
21 45568015
21 45568041
21 45568100
21 45568166
21 45568277
21 45568365
21 45568413
21 45568741
21 45568876
21 45568990
21 45569134
21 45569373
21 45569387
21 45569398
21 45569507
21 45569517
21 45569572
21 45569634
21 45569641
21 45569862
21 45569948
21 45570078
21 45570304
21 45570339
21 45570761
21 45570789
21 45570841
21 45571000
21 45571028
21 45571056
21 45571163
21 45571237
21 45571332
21 45571497
21 45571542
21 45571625
21 45571656
21 45571781
21 45571878
21 45571882
21 45571940
21 45572168
21 45572198
21 45572324
21 45572505
21 45572669
21 45572691
21 45572717
21 45572793
21 45573009
21 45573310
21 45573465
21 45573483
21 45573577
21 45573949
21 45574384
21 45574473
21 45574511
21 45574525
21 45574568
21 45574592
21 45574919
21 45575178
21 45575184
21 45575203
21 45575495
21 45575874
21 45576038
21 45576474
21 45576965
21 45576992
21 45577192
21 45577790
21 45577887
21 45577896
21 45577898
21 45577906
21 45577985
21 45578055
21 45578137
21 45578152
21 45578196
21 45578204
21 45578274
21 45578305
21 45578330
21 45578380
21 45578414
21 45578457
21 45578533
21 45578547
21 45578621
21 45578854
21 45579096
21 45579199
21 45579200
21 45579508
21 45579527
21 45579544
21 45579622
21 45579691
21 45579750
21 45579754
21 45579766
21 45579852
21 45579866
21 45579876
21 45579899
21 45580146
21 45580345
21 45580483
21 45580595
21 45580624
21 45580860
21 45580925
21 45580981
21 45581002
21 45581074
21 45581257
21 45581323
21 45581790
21 45581866
21 45582251
21 45582374
21 45582480
21 45582498
21 45582618
21 45582762
21 45582934
21 45583088
21 45583118
21 45583119
21 45583190
21 45583488
21 45583613
21 45585254
21 45585449
21 45585457
21 45585469
21 45585742
21 45585887
21 45585919
21 45586023
21 45586037
21 45586045
21 45586096
21 45586133
21 45586213
21 45586355
21 45586744
21 45586814
21 45586978
21 45587077
21 45587104
21 45587338
21 45587607
21 45587641
21 45587749
21 45587905
21 45587998
21 45588135
21 45588145
21 45588398
21 45588419
21 45588502
21 45588825
21 45588926
21 45589190
21 45589341
21 45589374
21 45589515
21 45589679
21 45590099
21 45590169
21 45590478
21 45590712
21 45590780
21 45590887
21 45591137
21 45591145
21 45591425
21 45591481
21 45591698
21 45591841
21 45592402
21 45592980
21 45593006
21 45593025
21 45593163
21 45593246
21 45593417
21 45593563
21 45593884
21 45593957
21 45594066
21 45594173
21 45594368
21 45594476
21 45594710
21 45594810
21 45594982
21 45595064
21 45595074
21 45595109
21 45595316
21 45595686
21 45595968
21 45596050
21 45596178
21 45596376
21 45596420
21 45596484
21 45596516
21 45596556
21 45596639
21 45596797
21 45596820
21 45596883
21 45597115
21 45597412
21 45597644
21 45597649
21 45597677
21 45597754
21 45597847
21 45597940
21 45598008
21 45598018
21 45598344
21 45598363
21 45599094
21 45599434
21 45599556
21 45599670
21 45600687
21 45600694
21 45601375
21 45601757
21 45601767
21 45601823
21 45601893
21 45602114
21 45602271
21 45602277
21 45602477
21 45602770
21 45602780
21 45604363
21 45605057
21 45605347
21 45605457
21 45605485
21 45605489
21 45605688
21 45606959
21 45607123
21 45607310
21 45607386
21 45607570
21 45607600
21 45607689
21 45607695
21 45608280
21 45608554
21 45608602
21 45608805
21 45608832
21 45609004
21 45609010
21 45609073
21 45609246
21 45609817
21 45609968
21 45610035
21 45610127
21 45610309
21 45610368
21 45610517
21 45611035
21 45611414
21 45611467
21 45611555
21 45611742
21 45611880
21 45611969
21 45612043
21 45612189
21 45612425
21 45612846
21 45613149
21 45613227
21 45613655
21 45614026
21 45614180
21 45614310
21 45614327
21 45614329
21 45614758
21 45615254
21 45615255
21 45615742
21 45616238
21 45616389
21 45616446
21 45616667
21 45617019
21 45617072
21 45617249
21 45617416
21 45617906
21 45618011
21 45618258
21 45618438
21 45618785
21 45619039
21 45620115
21 45620413
21 45621784
21 45621816
21 45621974
21 45622126
21 45622161
21 45622167
21 45623459
21 45623508
21 45624449
21 45625149
21 45627734
21 45628151
21 45629042
21 45629221
21 45630586
21 45630816
21 45631785
21 45632263
21 45632774
21 45634582
21 45635479
21 45635582
21 45635831
21 45636107
21 45636568
21 45641266
21 45642603
21 45642825
21 45643541
21 45645746
21 45645773
21 45646185
21 45646606
21 45646679
21 45647622
21 45648282
21 45648835
21 45648997
21 45649515
21 45649917
21 45650568
21 45650684
21 45651503
21 45651933
21 45653281
21 45653509
21 45653829
21 45653967
21 45653986
21 45654724
21 45655541
21 45655730
21 45656534
21 45656577
21 45656670
21 45656678
21 45656886
21 45657040
21 45657242
21 45658578
21 45658725
21 45658999
21 45659155
21 45659198
21 45659948
21 45660712
21 45661244
21 45661706
21 45661715
21 45661782
21 45662020
21 45662121
21 45662816
21 45663033
21 45665775
21 45666866
21 45666880
21 45667183
21 45667687
21 45668691
21 45668932
21 45670604
21 45670889
21 45670957
21 45670961
21 45671229
21 45671441
21 45671454
21 45671698
21 45672256
21 45672751
21 45673656
21 45673907
21 45673978
21 45674324
21 45674376
21 45674610
21 45674928
21 45675359
21 45675627
21 45675630
21 45675718
21 45675873
21 45676142
21 45676307
21 45676650
21 45676658
21 45677357
21 45677409
21 45677788
21 45677791
21 45678102
21 45678417
21 45678982
21 45678986
21 45679191
21 45679216
21 45679267
21 45679358
21 45679371
21 45679739
21 45680114
21 45680466
21 45680765
21 45680797
21 45680827
21 45680859
21 45681013
21 45681035
21 45681108
21 45681421
21 45681423
21 45681716
21 45681786
21 45681951
21 45681999
21 45682070
21 45682180
21 45682369
21 45682371
21 45682426
21 45683137
21 45683162
21 45683364
21 45683579
21 45683774
21 45683808
21 45683909
21 45683968
21 45684068
21 45684630
21 45684667
21 45685559
21 45686280
21 45686313
21 45686369
21 45686376
21 45686430
21 45686436
21 45690622
21 45690787
21 45691159
21 45691170
21 45691610
21 45691906
21 45692734
21 45692801
21 45693305
21 45693660
21 45693942
21 45694303
21 45694882
21 45695335
21 45695477
21 45695899
21 45695983
21 45696239
21 45696346
21 45696377
21 45696674
21 45696800
21 45696894
21 45696902
21 45697202
21 45697364
21 45697854
21 45697855
21 45698529
21 45698977
21 45699196
21 45699293
21 45699555
21 45699676
21 45699691
21 45699781
21 45699913
21 45699994
21 45700031
21 45700035
21 45700227
21 45700230
21 45700235
21 45700351
21 45700390
21 45700658
21 45701586
21 45701678
21 45701901
21 45702203
21 45702796
21 45702809
21 45702879
21 45703670
21 45703702
21 45703869
21 45703877
21 45703903
21 45703948
21 45703956
21 45703991
21 45704120
21 45704121
21 45704146
21 45704367
21 45704653
21 45704807
21 45704931
21 45705365
21 45705797
21 45705807
21 45705902
21 45705923
21 45706036
21 45706109
21 45706158
21 45706207
21 45706483
21 45706562
21 45706584
21 45706691
21 45706812
21 45706830
21 45707140
21 45707829
21 45707868
21 45709188
21 45709348
21 45709611
21 45709822
21 45710295
21 45710305
21 45710351
21 45710385
21 45710424
21 45710436
21 45710979
21 45711009
21 45711982
21 45715667
21 45715929
21 45716281
21 45716300
21 45717914
21 45718111
21 45718810
21 45719265
21 45719329
21 45719443
21 45719599
21 45719606
21 45720158
21 45720561
21 45720563
21 45720822
21 45720909
21 45720990
21 45721059
21 45721221
21 45721241
21 45721298
21 45721313
21 45721325
21 45721532
21 45721548
21 45721554
21 45721640
21 45721676
21 45721770
21 45721838
21 45721841
21 45721957
21 45722023
21 45722240
21 45722730
21 45722770
21 45723046
21 45723047
21 45723233
21 45723266
21 45723614
21 45723965
21 45724093
21 45724172
21 45724381
21 45724452
21 45724454
21 45724758
21 45724906
21 45725014
21 45725065
21 45725071
21 45725113
21 45725115
21 45725289
21 45725884
21 45725907
21 45725910
21 45725921
21 45725966
21 45726096
21 45726177
21 45726347
21 45726379
21 45726404
21 45726456
21 45726462
21 45726496
21 45726542
21 45726606
21 45727537
21 45728995
21 45729647
21 45729749
21 45729753
21 45729754
21 45729874
21 45730017
21 45730769
21 45730838
21 45730926
21 45731052
21 45731270
21 45732340
21 45732436
21 45734359
21 45735424
21 45735490
21 45735512
21 45735617
21 45735738
21 45735760
21 45736812
21 45736814
21 45736853
21 45737083
21 45737202
21 45738810
21 45738949
21 45739295
21 45739418
21 45739474
21 45740176
21 45740334
21 45742319
21 45742546
21 45743371
21 45743598
21 45744402
21 45744684
21 45744804
21 45745083
21 45745091
21 45745247
21 45747891
21 45748232
21 45748262
21 45749675
21 45749749
21 45749783
21 45749784
21 45750367
21 45750447
21 45750845
21 45751128
21 45751203
21 45751263
21 45751264
21 45751398
21 45751401
21 45751443
21 45751535
21 45751763
21 45751930
21 45752029
21 45752550
21 45752944
21 45753090
21 45753883
21 45754041
21 45754182
21 45755251
21 45755559
21 45755672
21 45756017
21 45756148
21 45757264
21 45757602
21 45759842
21 45763785
21 45763877
21 45764317
21 45764418
21 45764723
21 45764886
21 45764989
21 45765693
21 45765974
21 45768192
21 45768511
21 45769793
21 45769795
21 45770032
21 45770034
21 45770107
21 45771642
21 45771701
21 45772894
21 45772914
21 45773481
21 45773537
21 45773627
21 45773962
21 45774011
21 45774068
21 45776861
21 45777286
21 45777456
21 45777818
21 45777940
21 45778039
21 45779022
21 45779226
21 45779468
21 45779988
21 45780613
21 45781155
21 45782157
21 45782349
21 45782987
21 45783862
21 45783913
21 45784183
21 45785470
21 45786274
21 45787158
21 45788035
21 45789554
21 45789935
21 45791238
21 45791769
21 45793693
21 45797149
21 45798713
21 45799520
21 45799885
21 45800158
21 45800784
21 45800850
21 45801089
21 45801492
21 45801559
21 45801963
21 45803676
21 45803955
21 45804160
21 45804878
21 45805133
21 45805468
21 45805607
21 45806387
21 45808999
21 45809387
21 45809496
21 45809541
21 45810244
21 45810773
21 45810774
21 45811168
21 45811169
21 45811704
21 45812296
21 45812541
21 45813369
21 45813983
21 45814320
21 45815672
21 45815744
21 45816209
21 45817381
21 45818632
21 45819173
21 45819792
21 45819865
21 45820087
21 45820163
21 45820262
21 45822408
21 45822549
21 45823105
21 45824063
21 45826189
21 45826674
21 45827446
21 45827610
21 45827791
21 45827903
21 45827991
21 45828388
21 45828413
21 45828506
21 45828891
21 45828962
21 45829082
21 45829763
21 45830312
21 45830806
21 45832178
21 45832227
21 45832673
21 45833586
21 45836832
21 45837028
21 45837497
21 45839101
21 45839466
21 45840020
21 45840723
21 45840890
21 45840926
21 45841254
21 45842330
21 45842792
21 45843795
21 45843843
21 45844396
21 45844416
21 45844951
21 45845027
21 45845035
21 45845963
21 45846068
21 45846459
21 45846513
21 45846604
21 45846733
21 45847498
21 45847722
21 45847982
21 45848141
21 45849170
21 45849191
21 45849240
21 45849354
21 45850252
21 45851140
21 45851300
21 45851326
21 45851364
21 45851370
21 45851414
21 45851504
21 45851753
21 45851838
21 45852060
21 45853342
21 45853590
21 45853908
21 45854290
21 45854442
21 45854645
21 45854661
21 45855154
21 45855376
21 45855771
21 45856344
21 45856535
21 45856600
21 45857202
21 45857615
21 45857660
21 45858196
21 45858568
21 45859293
21 45859814
21 45859873
21 45859942
21 45859983
21 45860313
21 45860539
21 45861236
21 45861643
21 45862004
21 45863062
21 45863164
21 45863368
21 45864827
21 45865489
21 45865552
21 45865585
21 45865767
21 45866143
21 45866245
21 45866617
21 45866967
21 45867298
21 45867300
21 45867358
21 45867575
21 45867903
21 45867924
21 45868197
21 45868437
21 45868888
21 45868972
21 45869010
21 45869325
21 45869373
21 45869727
21 45869969
21 45870543
21 45870599
21 45870766
21 45872703
21 45872813
21 45873041
21 45873062
21 45873094
21 45873583
21 45873634
21 45873705
21 45873870
21 45874079
21 45874288
21 45875420
21 45876060
21 45876142
21 45876997
21 45877199
21 45877210
21 45877250
21 45877296
21 45877297
21 45877501
21 45877596
21 45877879
21 45877970
21 45878155
21 45878357
21 45878735
21 45879148
21 45879201
21 45879248
21 45879346
21 45880457
21 45880651
21 45881985
21 45882223
21 45882637
21 45882693
21 45883207
21 45883349
21 45883354
21 45883850
21 45884799
21 45884973
21 45885338
21 45885743
21 45886294
21 45887448
21 45888370
21 45889206
21 45889525
21 45889696
21 45889944
21 45890536
21 45890782
21 45891255
21 45893020
21 45893059
21 45893485
21 45893940
21 45894110
21 45894145
21 45895797
21 45897396
21 45898162
21 45898426
21 45898563
21 45899019
21 45899176
21 45899375
21 45899855
21 45899867
21 45899992
21 45900267
21 45900468
21 45900970
21 45901667
21 45902074
21 45902204
21 45903099
21 45903171
21 45903340
21 45903524
21 45904040
21 45904445
21 45904896
21 45905112
21 45905236
21 45905493
21 45906615
21 45906755
21 45906868
21 45907097
21 45907100
21 45907923
21 45908100
21 45908448
21 45908623
21 45908810
21 45909058
21 45909084
21 45909265
21 45909984
21 45910562
21 45912388
21 45912958
21 45913799
21 45913877
21 45914275
21 45914338
21 45914344
21 45916561
21 45916563
21 45916736
21 45916866
21 45916880
21 45916957
21 45917088
21 45919881
21 45920254
21 45920327
21 45922022
21 45922322
21 45922520
21 45923069
21 45923378
21 45923854
21 45923897
21 45924000
21 45924028
21 45924068
21 45924177
21 45924582
21 45924697
21 45925226
21 45925648
21 45925682
21 45929312
21 45929400
21 45929896
21 45929899
21 45932481
21 45932965
21 45933630
21 45933652
21 45933894
21 45934053
21 45936872
21 45936918
21 45936951
21 45937287
21 45937361
21 45937450
21 45938499
21 45938741
21 45938771
21 45939085
21 45939466
21 45939572
21 45939634
21 45939901
21 45940200
21 45940398
21 45940586
21 45941379
21 45942739
21 45942921
21 45943016
21 45943553
21 45943962
21 45944109
21 45944619
21 45944850
21 45945388
21 45945483
21 45945816
21 45945834
21 45945859
21 45947260
21 45947761
21 45948379
21 45948794
21 45948996
21 45949205
21 45949909
21 45950787
21 45951226
21 45951657
21 45951875
21 45951887
21 45952322
21 45952437
21 45952621
21 45954128
21 45954874
21 45955128
21 45955167
21 45955463
21 45955725
21 45955734
21 45955973
21 45958082
21 45958187
21 45958367
21 45958500
21 45958884
21 45959055
21 45959121
21 45959133
21 45959263
21 45959336
21 45959418
21 45960014
21 45960186
21 45960837
21 45961255
21 45961498
21 45961722
21 45962013
21 45962628
21 45962754
21 45963305
21 45964028
21 45964272
21 45964276
21 45964599
21 45964651
21 45964991
21 45965086
21 45965552
21 45965638
21 45966035
21 45966218
21 45966444
21 45966445
21 45966642
21 45966650
21 45966705
21 45966873
21 45966883
21 45967056
21 45967113
21 45967299
21 45967496
21 45967776
21 45968084
21 45968455
21 45968776
21 45969231
21 45969384
21 45969702
21 45970075
21 45970311
21 45970629
21 45970903
21 45970970
21 45971339
21 45971462
21 45971590
21 45971893
21 45972067
21 45972177
21 45972896
21 45972951
21 45973054
21 45973612
21 45973638
21 45973669
21 45974188
21 45974323
21 45977345
21 45978713
21 45979759
21 45981811
21 45982047
21 45982559
21 45982627
21 45982932
21 45983189
21 45984449
21 45984534
21 45985569
21 45986949
21 45987062
21 45987629
21 45988157
21 45989469
21 45990008
21 45991117
21 45991174
21 45991331
21 45991587
21 45991993
21 45992540
21 45992578
21 45993311
21 45993406
21 45993725
21 45993796
21 45993803
21 45993805
21 45993913
21 45994035
21 45994276
21 45994428
21 45994856
21 45995025
21 45995154
21 45995729
21 45995905
21 45996352
21 45996546
21 45996662
21 45996789
21 45996900
21 45996935
21 45997044
21 45997080
21 45997109
21 45997282
21 45997509
21 45997542
21 45998066
21 45998153
21 45998278
21 45998424
21 45998632
21 45998794
21 45998829
21 45998963
21 45999118
21 45999207
21 45999254
21 45999555
21 45999941
21 46000284
21 46000304
21 46000360
21 46000366
21 46000582
21 46001105
21 46001108
21 46001146
21 46001292
21 46001362
21 46001422
21 46001424
21 46001467
21 46001525
21 46001833
21 46002502
21 46002832
21 46002958
21 46003090
21 46004068
21 46004080
21 46004113
21 46004157
21 46004176
21 46004244
21 46007913
21 46008987
21 46008997
21 46009004
21 46009005
21 46009136
21 46009239
21 46011086
21 46011092
21 46011119
21 46011185
21 46011383
21 46011397
21 46011670
21 46011945
21 46012131
21 46014274
21 46014668
21 46015050
21 46015095
21 46015286
21 46015647
21 46015964
21 46016211
21 46016604
21 46016757
21 46017172
21 46017286
21 46017302
21 46017431
21 46017562
21 46017578
21 46017605
21 46017838
21 46018064
21 46018066
21 46018858
21 46018929
21 46018932
21 46019035
21 46019072
21 46019562
21 46019624
21 46019850
21 46020161
21 46020471
21 46020473
21 46020570
21 46020801
21 46020874
21 46020982
21 46020999
21 46021066
21 46021074
21 46021412
21 46021428
21 46022010
21 46022897
21 46023514
21 46023553
21 46023609
21 46023787
21 46023788
21 46024569
21 46024693
21 46025181
21 46025204
21 46025513
21 46025861
21 46026389
21 46026440
21 46026477
21 46026554
21 46026631
21 46026695
21 46027118
21 46027210
21 46027310
21 46027326
21 46027648
21 46027855
21 46027872
21 46028077
21 46028142
21 46028384
21 46028403
21 46028414
21 46028415
21 46028499
21 46028605
21 46028616
21 46028958
21 46028978
21 46029053
21 46029084
21 46029372
21 46029496
21 46030334
21 46030372
21 46030616
21 46030718
21 46030728
21 46030822
21 46030879
21 46030902
21 46033240
21 46033313
21 46033852
21 46034480
21 46034915
21 46035174
21 46037331
21 46037965
21 46038031
21 46038246
21 46038394
21 46038426
21 46038581
21 46038654
21 46038724
21 46038765
21 46039193
21 46039369
21 46039434
21 46039811
21 46039856
21 46039859
21 46039900
21 46039966
21 46040132
21 46040147
21 46040161
21 46040184
21 46040226
21 46040614
21 46040677
21 46040896
21 46040897
21 46042551
21 46042617
21 46042640
21 46043701
21 46043710
21 46043807
21 46044136
21 46045287
21 46045335
21 46045588
21 46046107
21 46046250
21 46046426
21 46046477
21 46048183
21 46048239
21 46048275
21 46048719
21 46048832
21 46049395
21 46049502
21 46049509
21 46049541
21 46049844
21 46050335
21 46050588
21 46050659
21 46051165
21 46051549
21 46051716
21 46052309
21 46052418
21 46052669
21 46052688
21 46053819
21 46053898
21 46054124
21 46054136
21 46054196
21 46054468
21 46056706
21 46058474
21 46060447
21 46060671
21 46060765
21 46060766
21 46060872
21 46060930
21 46061679
21 46063245
21 46066139
21 46067066
21 46067160
21 46071009
21 46071160
21 46071192
21 46071196
21 46071516
21 46072384
21 46072445
21 46072890
21 46073149
21 46073263
21 46075199
21 46075386
21 46075851
21 46076162
21 46076501
21 46076986
21 46077289
21 46077453
21 46077512
21 46077617
21 46078652
21 46080571
21 46081505
21 46081572
21 46081794
21 46082032
21 46082257
21 46082274
21 46082996
21 46085430
21 46086498
21 46087010
21 46087045
21 46087357
21 46087724
21 46088196
21 46088431
21 46088504
21 46089865
21 46090186
21 46091755
21 46093457
21 46093784
21 46093922
21 46095466
21 46096317
21 46096514
21 46100273
21 46101062
21 46101105
21 46101856
21 46102371
21 46102638
21 46102643
21 46102817
21 46102866
21 46104744
21 46105072
21 46105155
21 46107195
21 46107273
21 46107600
21 46108100
21 46108407
21 46108513
21 46108599
21 46108685
21 46109423
21 46109882
21 46110665
21 46110696
21 46110821
21 46110888
21 46110937
21 46112295
21 46112297
21 46112694
21 46112716
21 46113425
21 46113441
21 46113618
21 46113660
21 46114480
21 46114596
21 46114894
21 46116554
21 46118010
21 46118357
21 46118945
21 46121127
21 46121252
21 46122300
21 46122505
21 46123071
21 46125070
21 46125848
21 46126274
21 46127563
21 46127624
21 46127754
21 46128037
21 46128380
21 46129021
21 46129250
21 46129481
21 46129623
21 46129674
21 46129743
21 46129797
21 46129798
21 46130228
21 46130856
21 46131003
21 46131089
21 46131177
21 46131959
21 46132106
21 46132192
21 46132358
21 46132517
21 46132731
21 46132875
21 46132933
21 46132940
21 46133201
21 46133274
21 46133369
21 46133547
21 46134047
21 46135103
21 46135316
21 46135528
21 46135651
21 46136838
21 46137051
21 46137230
21 46137367
21 46137681
21 46138156
21 46138328
21 46138362
21 46140191
21 46140249
21 46141100
21 46141101
21 46141500
21 46141810
21 46142027
21 46142948
21 46143097
21 46143408
21 46144088
21 46144282
21 46144437
21 46144555
21 46144958
21 46145678
21 46146548
21 46146566
21 46147322
21 46150167
21 46150254
21 46151414
21 46151838
21 46153006
21 46153691
21 46154035
21 46154171
21 46154565
21 46154925
21 46155064
21 46155075
21 46155091
21 46156661
21 46159220
21 46160801
21 46161191
21 46161339
21 46161502
21 46161579
21 46161750
21 46162008
21 46162126
21 46163474
21 46164010
21 46165599
21 46165987
21 46166198
21 46166305
21 46167287
21 46167428
21 46167458
21 46167785
21 46168950
21 46169162
21 46169637
21 46170759
21 46170846
21 46171488
21 46171859
21 46172398
21 46172631
21 46172787
21 46172911
21 46173124
21 46173689
21 46174456
21 46174855
21 46174917
21 46175041
21 46175698
21 46175894
21 46176410
21 46177249
21 46178256
21 46178395
21 46181137
21 46181192
21 46181228
21 46183792
21 46184620
21 46184687
21 46184803
21 46185997
21 46186117
21 46186364
21 46186596
21 46187471
21 46187506
21 46187728
21 46187882
21 46188547
21 46189118
21 46189438
21 46190010
21 46190850
21 46191227
21 46191419
21 46191485
21 46192690
21 46193376
21 46193818
21 46198080
21 46198119
21 46199990
21 46200595
21 46201608
21 46202074
21 46204199
21 46205048
21 46205929
21 46206196
21 46206199
21 46206463
21 46206893
21 46207107
21 46207535
21 46207662
21 46207739
21 46207740
21 46207872
21 46208104
21 46208305
21 46208394
21 46209271
21 46209354
21 46209382
21 46209866
21 46210193
21 46210201
21 46210297
21 46210402
21 46210621
21 46210652
21 46210929
21 46211602
21 46211646
21 46211719
21 46211763
21 46211848
21 46211899
21 46211984
21 46212001
21 46212321
21 46212678
21 46212985
21 46216000
21 46216316
21 46216322
21 46217017
21 46217161
21 46217207
21 46217221
21 46217270
21 46217315
21 46217350
21 46217422
21 46217832
21 46218053
21 46218266
21 46218646
21 46218746
21 46218803
21 46218945
21 46219232
21 46219243
21 46219353
21 46219495
21 46219656
21 46219795
21 46219868
21 46220065
21 46220215
21 46220229
21 46220269
21 46220499
21 46220676
21 46221049
21 46221107
21 46221223
21 46221227
21 46221243
21 46221463
21 46221511
21 46221532
21 46221614
21 46221802
21 46221827
21 46222562
21 46222626
21 46222966
21 46223072
21 46223217
21 46223237
21 46223285
21 46223309
21 46223338
21 46223411
21 46223431
21 46223462
21 46223577
21 46223740
21 46223757
21 46223898
21 46223900
21 46224310
21 46225176
21 46225272
21 46225963
21 46227384
21 46227431
21 46228364
21 46229361
21 46229745
21 46230623
21 46231335
21 46231549
21 46231853
21 46232038
21 46232087
21 46232291
21 46232315
21 46233004
21 46233140
21 46233420
21 46233890
21 46234203
21 46234798
21 46235749
21 46235994
21 46238221
21 46238272
21 46238721
21 46239107
21 46239228
21 46239612
21 46239910
21 46240632
21 46241146
21 46242304
21 46242381
21 46242639
21 46242949
21 46242955
21 46243044
21 46243336
21 46243646
21 46243661
21 46244814
21 46245216
21 46245338
21 46245467
21 46245774
21 46246634
21 46247205
21 46247767
21 46247871
21 46247880
21 46248096
21 46248298
21 46248428
21 46248573
21 46248639
21 46249099
21 46249175
21 46249176
21 46249270
21 46251794
21 46251844
21 46252092
21 46252200
21 46252413
21 46252630
21 46252705
21 46252733
21 46252833
21 46253458
21 46253515
21 46253854
21 46253886
21 46254567
21 46254901
21 46254988
21 46255432
21 46255540
21 46255726
21 46255939
21 46255990
21 46256247
21 46256271
21 46256458
21 46256459
21 46256578
21 46256632
21 46257066
21 46257173
21 46257574
21 46257655
21 46257657
21 46257768
21 46257855
21 46257902
21 46258007
21 46258104
21 46258224
21 46258256
21 46258304
21 46259762
21 46259983
21 46260332
21 46260384
21 46260510
21 46260581
21 46260717
21 46260815
21 46260827
21 46260869
21 46260870
21 46260878
21 46260908
21 46261197
21 46261227
21 46261228
21 46261293
21 46261613
21 46261741
21 46261755
21 46261787
21 46261811
21 46261814
21 46261865
21 46261883
21 46261949
21 46262111
21 46262574
21 46262609
21 46262652
21 46262657
21 46262789
21 46262929
21 46263097
21 46263112
21 46263373
21 46263518
21 46263528
21 46263997
21 46264117
21 46264247
21 46264334
21 46264487
21 46264579
21 46264897
21 46265030
21 46265457
21 46266374
21 46266498
21 46266644
21 46267085
21 46268087
21 46268339
21 46268697
21 46268736
21 46268780
21 46270754
21 46270774
21 46270833
21 46270958
21 46271297
21 46271415
21 46271441
21 46271654
21 46271911
21 46272191
21 46272851
21 46273279
21 46274731
21 46274800
21 46274979
21 46275599
21 46276035
21 46276280
21 46276578
21 46277924
21 46278021
21 46278108
21 46278676
21 46278887
21 46282034
21 46282035
21 46282552
21 46282762
21 46283096
21 46284444
21 46284961
21 46285015
21 46285550
21 46286752
21 46286791
21 46287487
21 46287496
21 46287727
21 46287851
21 46288408
21 46288707
21 46288975
21 46290559
21 46290682
21 46291464
21 46291650
21 46291939
21 46291967
21 46292252
21 46292309
21 46292343
21 46292741
21 46293568
21 46294329
21 46294354
21 46294355
21 46294553
21 46294591
21 46294603
21 46296002
21 46296176
21 46296245
21 46296404
21 46296807
21 46298419
21 46298471
21 46299816
21 46301371
21 46302745
21 46304410
21 46304412
21 46304614
21 46304730
21 46304731
21 46304874
21 46305348
21 46305610
21 46305755
21 46306008
21 46306349
21 46307247
21 46307994
21 46309195
21 46309770
21 46311277
21 46311490
21 46311547
21 46312198
21 46312730
21 46315408
21 46316059
21 46316065
21 46316187
21 46316370
21 46316625
21 46317517
21 46317840
21 46319841
21 46320143
21 46321897
21 46321913
21 46322839
21 46323339
21 46323671
21 46324431
21 46324795
21 46325261
21 46326002
21 46326513
21 46326890
21 46327684
21 46328414
21 46328507
21 46329319
21 46330433
21 46331271
21 46331332
21 46331613
21 46331725
21 46332490
21 46332596
21 46332707
21 46333637
21 46334908
21 46335332
21 46335671
21 46335676
21 46335948
21 46336770
21 46337760
21 46338162
21 46338282
21 46338514
21 46338721
21 46339817
21 46339940
21 46340265
21 46340825
21 46341554
21 46341735
21 46342329
21 46343488
21 46344433
21 46344602
21 46344839
21 46345176
21 46345304
21 46345490
21 46345497
21 46345692
21 46345834
21 46345879
21 46345994
21 46346135
21 46346569
21 46346659
21 46346677
21 46346780
21 46346797
21 46346906
21 46346929
21 46347362
21 46347365
21 46347438
21 46347522
21 46347866
21 46348304
21 46348342
21 46348491
21 46352048
21 46352112
21 46352162
21 46352167
21 46352198
21 46352205
21 46352300
21 46352311
21 46352358
21 46352449
21 46352598
21 46352701
21 46352774
21 46352832
21 46353211
21 46353375
21 46353411
21 46353471
21 46353741
21 46353887
21 46353903
21 46353955
21 46354033
21 46354100
21 46354240
21 46354285
21 46354334
21 46354357
21 46354486
21 46355063
21 46355303
21 46355474
21 46355721
21 46355733
21 46356335
21 46356922
21 46357223
21 46357960
21 46358251
21 46358259
21 46358888
21 46362118
21 46362139
21 46362164
21 46362193
21 46362218
21 46362229
21 46362289
21 46362290
21 46362410
21 46362601
21 46362615
21 46362786
21 46362840
21 46362988
21 46363124
21 46363701
21 46363811
21 46363990
21 46364022
21 46364047
21 46364069
21 46364077
21 46364153
21 46364178
21 46364190
21 46364228
21 46364276
21 46364337
21 46364396
21 46364451
21 46364903
21 46364975
21 46364988
21 46365103
21 46365804
21 46366239
21 46366352
21 46366539
21 46366581
21 46369016
21 46369251
21 46370416
21 46371198
21 46371461
21 46371581
21 46371720
21 46371884
21 46372046
21 46372133
21 46372165
21 46372439
21 46372728
21 46372831
21 46372978
21 46372981
21 46373018
21 46373039
21 46373141
21 46373244
21 46373274
21 46373396
21 46373457
21 46373604
21 46374077
21 46374188
21 46374203
21 46374325
21 46374720
21 46374991
21 46375254
21 46375294
21 46375365
21 46375391
21 46375756
21 46375936
21 46375954
21 46376005
21 46376041
21 46376243
21 46376259
21 46376265
21 46376307
21 46376560
21 46376635
21 46376818
21 46376878
21 46376906
21 46377097
21 46377328
21 46377371
21 46377373
21 46377528
21 46377559
21 46377641
21 46377826
21 46378038
21 46378483
21 46378504
21 46378620
21 46378959
21 46379051
21 46379118
21 46379176
21 46379190
21 46379497
21 46379508
21 46379659
21 46379933
21 46380368
21 46381160
21 46381308
21 46381461
21 46381574
21 46381988
21 46382050
21 46384686
21 46385018
21 46388267
21 46388503
21 46388692
21 46392009
21 46392260
21 46392750
21 46394391
21 46395065
21 46395551
21 46396161
21 46396168
21 46396378
21 46396452
21 46396913
21 46397928
21 46398082
21 46398641
21 46399530
21 46399567
21 46401027
21 46401123
21 46401126
21 46401152
21 46401192
21 46401602
21 46402038
21 46402114
21 46402502
21 46402594
21 46403230
21 46403598
21 46403916
21 46404449
21 46404498
21 46405255
21 46409323
21 46409574
21 46409697
21 46410015
21 46410233
21 46410674
21 46411650
21 46411679
21 46412287
21 46413281
21 46413510
21 46413555
21 46413709
21 46415015
21 46415397
21 46415971
21 46416394
21 46416640
21 46416722
21 46417940
21 46418111
21 46418474
21 46418509
21 46419248
21 46419257
21 46419267
21 46419290
21 46419963
21 46420778
21 46421245
21 46422619
21 46422696
21 46422721
21 46422823
21 46423044
21 46423531
21 46423757
21 46423772
21 46424546
21 46424681
21 46424910
21 46425130
21 46425379
21 46425380
21 46425430
21 46425820
21 46425880
21 46426048
21 46426335
21 46426409
21 46426424
21 46427030
21 46427035
21 46427597
21 46427886
21 46428070
21 46428159
21 46428242
21 46428245
21 46428495
21 46428667
21 46428737
21 46428759
21 46428788
21 46429039
21 46429073
21 46429096
21 46429143
21 46429201
21 46429208
21 46429349
21 46429354
21 46429387
21 46429471
21 46429487
21 46430357
21 46430469
21 46430587
21 46431004
21 46431005
21 46431179
21 46431204
21 46431214
21 46431237
21 46431286
21 46431311
21 46431330
21 46431337
21 46431676
21 46431729
21 46432026
21 46432366
21 46432650
21 46432687
21 46432721
21 46433005
21 46433104
21 46433161
21 46433182
21 46433346
21 46433762
21 46433793
21 46433821
21 46433834
21 46433902
21 46433925
21 46433949
21 46434086
21 46434123
21 46434231
21 46434232
21 46434244
21 46434263
21 46434290
21 46434511
21 46434523
21 46434565
21 46434566
21 46434622
21 46435092
21 46435290
21 46435998
21 46436136
21 46436842
21 46436851
21 46437071
21 46437099
21 46437124
21 46437916
21 46438455
21 46439405
21 46439458
21 46441601
21 46441679
21 46441701
21 46442047
21 46442272
21 46442682
21 46444349
21 46444965
21 46446040
21 46446801
21 46446926
21 46447100
21 46447398
21 46447757
21 46447880
21 46448214
21 46448375
21 46448790
21 46449211
21 46449979
21 46450206
21 46450207
21 46450233
21 46450339
21 46450357
21 46450458
21 46450505
21 46450719
21 46451275
21 46451396
21 46451484
21 46451679
21 46451692
21 46451915
21 46452305
21 46452394
21 46452423
21 46452492
21 46453564
21 46453697
21 46453884
21 46453885
21 46453889
21 46453907
21 46454204
21 46454998
21 46455350
21 46455449
21 46455457
21 46455848
21 46455866
21 46455985
21 46457259
21 46457289
21 46457301
21 46457324
21 46457371
21 46458532
21 46460582
21 46460795
21 46461056
21 46462214
21 46462316
21 46462827
21 46462967
21 46463502
21 46463811
21 46464171
21 46464931
21 46465720
21 46465997
21 46466286
21 46467418
21 46469425
21 46474969
21 46474981
21 46474999
21 46475331
21 46475389
21 46475463
21 46476768
21 46477002
21 46477627
21 46478932
21 46479124
21 46479930
21 46480100
21 46480339
21 46480653
21 46480692
21 46480706
21 46480726
21 46480906
21 46481464
21 46482240
21 46482264
21 46482494
21 46483470
21 46484220
21 46484321
21 46484797
21 46485570
21 46485825
21 46485838
21 46486125
21 46486581
21 46486942
21 46486968
21 46486989
21 46487320
21 46487875
21 46489299
21 46490580
21 46490863
21 46490882
21 46491089
21 46491337
21 46492014
21 46492330
21 46493302
21 46493698
21 46493752
21 46494546
21 46496232
21 46496480
21 46496697
21 46496913
21 46497411
21 46497555
21 46498180
21 46499122
21 46499507
21 46499615
21 46500090
21 46501013
21 46502718
21 46502722
21 46504042
21 46504108
21 46506406
21 46506854
21 46507847
21 46509837
21 46509840
21 46509930
21 46510045
21 46510680
21 46510706
21 46510740
21 46511916
21 46512288
21 46512369
21 46512499
21 46513104
21 46513921
21 46514658
21 46515073
21 46516771
21 46516928
21 46517127
21 46519712
21 46519933
21 46520304
21 46520592
21 46520996
21 46521883
21 46522397
21 46523206
21 46523392
21 46523937
21 46524032
21 46524047
21 46524343
21 46524541
21 46524696
21 46525841
21 46525845
21 46526113
21 46526207
21 46526308
21 46526468
21 46526474
21 46526918
21 46526938
21 46527834
21 46527984
21 46528336
21 46529724
21 46529827
21 46530073
21 46530400
21 46531594
21 46532281
21 46532975
21 46533103
21 46533119
21 46533788
21 46534074
21 46534259
21 46534545
21 46535025
21 46535841
21 46536937
21 46537100
21 46537244
21 46537329
21 46538382
21 46539112
21 46539327
21 46541955
21 46543582
21 46543748
21 46545244
21 46545323
21 46545903
21 46546340
21 46546752
21 46547313
21 46547334
21 46549947
21 46551265
21 46552919
21 46553360
21 46554170
21 46554262
21 46554524
21 46556235
21 46556412
21 46556441
21 46556526
21 46556691
21 46557179
21 46557590
21 46559660
21 46560104
21 46561599
21 46562226
21 46562429
21 46562749
21 46562810
21 46563375
21 46563464
21 46563805
21 46563806
21 46564003
21 46564242
21 46564425
21 46565292
21 46566497
21 46566564
21 46567385
21 46569737
21 46569804
21 46570035
21 46574939
21 46576097
21 46576540
21 46577456
21 46578106
21 46578465
21 46578547
21 46578810
21 46580289
21 46580296
21 46580334
21 46580660
21 46580913
21 46582478
21 46582524
21 46582662
21 46582683
21 46582855
21 46583486
21 46584756
21 46584824
21 46585017
21 46585406
21 46585408
21 46585656
21 46585870
21 46587033
21 46587193
21 46587199
21 46587248
21 46587289
21 46587303
21 46587320
21 46587411
21 46587583
21 46587837
21 46587841
21 46590124
21 46590993
21 46591443
21 46591747
21 46591786
21 46592018
21 46592222
21 46592232
21 46592593
21 46592988
21 46593011
21 46593013
21 46593799
21 46594976
21 46595005
21 46595195
21 46595712
21 46595746
21 46595875
21 46596362
21 46597232
21 46597355
21 46598088
21 46598091
21 46598103
21 46598412
21 46598825
21 46598977
21 46602690
21 46605040
21 46605078
21 46605340
21 46607846
21 46607946
21 46608040
21 46608248
21 46608544
21 46608616
21 46608951
21 46609646
21 46610585
21 46610648
21 46610660
21 46610762
21 46611311
21 46611558
21 46612041
21 46613881
21 46616215
21 46616259
21 46617300
21 46617979
21 46618206
21 46618362
21 46619034
21 46619315
21 46619852
21 46620445
21 46620542
21 46620545
21 46621915
21 46622086
21 46622197
21 46622306
21 46622705
21 46622732
21 46623342
21 46623351
21 46623618
21 46623746
21 46624039
21 46624159
21 46624372
21 46624500
21 46624549
21 46624601
21 46624604
21 46624802
21 46624958
21 46625313
21 46625748
21 46626347
21 46626474
21 46626815
21 46627053
21 46627181
21 46628626
21 46629366
21 46629367
21 46629673
21 46629913
21 46629949
21 46629999
21 46630393
21 46630398
21 46630927
21 46631191
21 46631558
21 46632160
21 46632224
21 46632801
21 46633028
21 46633121
21 46633346
21 46633451
21 46634006
21 46634445
21 46635453
21 46635614
21 46635913
21 46636050
21 46636092
21 46636227
21 46636274
21 46636936
21 46637299
21 46637381
21 46637570
21 46638003
21 46638179
21 46638405
21 46638915
21 46640956
21 46641405
21 46642608
21 46642734
21 46643237
21 46643330
21 46643698
21 46643722
21 46644402
21 46644407
21 46644745
21 46644893
21 46645932
21 46647925
21 46648459
21 46648939
21 46649120
21 46650109
21 46650196
21 46651709
21 46652514
21 46652541
21 46653232
21 46653761
21 46654188
21 46654373
21 46655010
21 46655328
21 46656545
21 46658358
21 46658641
21 46658733
21 46660161
21 46660471
21 46661440
21 46661614
21 46661710
21 46662165
21 46662528
21 46662972
21 46663492
21 46664718
21 46664926
21 46665197
21 46665290
21 46665979
21 46666511
21 46666757
21 46667869
21 46668659
21 46669097
21 46669101
21 46670045
21 46670197
21 46670211
21 46670406
21 46670422
21 46670559
21 46670644
21 46671529
21 46671586
21 46673310
21 46675408
21 46675409
21 46675878
21 46683044
21 46683259
21 46683641
21 46684042
21 46684393
21 46684428
21 46684681
21 46685052
21 46685602
21 46686474
21 46687147
21 46687221
21 46687734
21 46688438
21 46688626
21 46689005
21 46689029
21 46689187
21 46690036
21 46690184
21 46690235
21 46690581
21 46690989
21 46691050
21 46691309
21 46691381
21 46691403
21 46691771
21 46691849
21 46692011
21 46692023
21 46692639
21 46695854
21 46696225
21 46696548
21 46698541
21 46698566
21 46699219
21 46699548
21 46699591
21 46700139
21 46700141
21 46700323
21 46701121
21 46702467
21 46702878
21 46703161
21 46703463
21 46703759
21 46703838
21 46704035
21 46705255
21 46705615
21 46706586
21 46706657
21 46706904
21 46707110
21 46707473
21 46707474
21 46707757
21 46708090
21 46708124
21 46708637
21 46708873
21 46708924
21 46709929
21 46710087
21 46710556
21 46710788
21 46710822
21 46712310
21 46712750
21 46713013
21 46714173
21 46714438
21 46715476
21 46715724
21 46716110
21 46716220
21 46716464
21 46716513
21 46716562
21 46716724
21 46717019
21 46717996
21 46718051
21 46718366
21 46718371
21 46718403
21 46718510
21 46718682
21 46718895
21 46719492
21 46720223
21 46720238
21 46720263
21 46720304
21 46720368
21 46720726
21 46721826
21 46724242
21 46724942
21 46725282
21 46725308
21 46725454
21 46725700
21 46725846
21 46726114
21 46726131
21 46726737
21 46726836
21 46726922
21 46727307
21 46728251
21 46728402
21 46728866
21 46728867
21 46729022
21 46729226
21 46730013
21 46730164
21 46730178
21 46730502
21 46731134
21 46731200
21 46731457
21 46732635
21 46732843
21 46733169
21 46733413
21 46736078
21 46736079
21 46739476
21 46739556
21 46739772
21 46740233
21 46740244
21 46740657
21 46741300
21 46741566
21 46741722
21 46741797
21 46742532
21 46742573
21 46742862
21 46743219
21 46743914
21 46744066
21 46746915
21 46747128
21 46747714
21 46747972
21 46748284
21 46749613
21 46750254
21 46750419
21 46750612
21 46751100
21 46751557
21 46751868
21 46752147
21 46752240
21 46752554
21 46752611
21 46753599
21 46754025
21 46754028
21 46754183
21 46754657
21 46754948
21 46754949
21 46755177
21 46755481
21 46756428
21 46756534
21 46756835
21 46756858
21 46756961
21 46757037
21 46757040
21 46757390
21 46757516
21 46757830
21 46758166
21 46758431
21 46759982
21 46760690
21 46761398
21 46761770
21 46762218
21 46762530
21 46763589
21 46764215
21 46765451
21 46766831
21 46767133
21 46767706
21 46768033
21 46768259
21 46768482
21 46769309
21 46769395
21 46770211
21 46770702
21 46771128
21 46773053
21 46773523
21 46774294
21 46774419
21 46774592
21 46774729
21 46774840
21 46775202
21 46775790
21 46776131
21 46776527
21 46777337
21 46777988
21 46778168
21 46778556
21 46779702
21 46779988
21 46780112
21 46781606
21 46781675
21 46783311
21 46783839
21 46783976
21 46784048
21 46784343
21 46784418
21 46784598
21 46784619
21 46784746
21 46785094
21 46785586
21 46785916
21 46786009
21 46788292
21 46788379
21 46788946
21 46789087
21 46789213
21 46790282
21 46790428
21 46790511
21 46791596
21 46793063
21 46793908
21 46793909
21 46794447
21 46794943
21 46794989
21 46795895
21 46795941
21 46796104
21 46797057
21 46798329
21 46799682
21 46799692
21 46800901
21 46801224
21 46801326
21 46801391
21 46801419
21 46801455
21 46801846
21 46802021
21 46802273
21 46802336
21 46803374
21 46803579
21 46803931
21 46804025
21 46804403
21 46806506
21 46815833
21 46815896
21 46816004
21 46816308
21 46816517
21 46817731
21 46817875
21 46817893
21 46819081
21 46824197
21 46824357
21 46824708
21 46824778
21 46825788
21 46826274
21 46826948
21 46827358
21 46828824
21 46828936
21 46829020
21 46829411
21 46829528
21 46830845
21 46831190
21 46831418
21 46831472
21 46831818
21 46832910
21 46833108
21 46833242
21 46833776
21 46833936
21 46834658
21 46835776
21 46836158
21 46836297
21 46836880
21 46837000
21 46837050
21 46837108
21 46837270
21 46837299
21 46837318
21 46837837
21 46837883
21 46837908
21 46838033
21 46838135
21 46838597
21 46838710
21 46839634
21 46840526
21 46841580
21 46842201
21 46842823
21 46843190
21 46843858
21 46844477
21 46844787
21 46846804
21 46847486
21 46849508
21 46849567
21 46849754
21 46849985
21 46851662
21 46852422
21 46852980
21 46853001
21 46853579
21 46853742
21 46854564
21 46854780
21 46855059
21 46855738
21 46856128
21 46856787
21 46856945
21 46856997
21 46857538
21 46858180
21 46860202
21 46861053
21 46861133
21 46861839
21 46862117
21 46862704
21 46862889
21 46863101
21 46863912
21 46863967
21 46866201
21 46866345
21 46866517
21 46867020
21 46868329
21 46868438
21 46869468
21 46869868
21 46869990
21 46870363
21 46870431
21 46871377
21 46871775
21 46872701
21 46873410
21 46874086
21 46874282
21 46874308
21 46874526
21 46874800
21 46875217
21 46875437
21 46875451
21 46875938
21 46876527
21 46876599
21 46876723
21 46876868
21 46877354
21 46878081
21 46878665
21 46879037
21 46879612
21 46880050
21 46880132
21 46880921
21 46880984
21 46881198
21 46881222
21 46881916
21 46882386
21 46882389
21 46882856
21 46883088
21 46883136
21 46883317
21 46883498
21 46883510
21 46884198
21 46884201
21 46884441
21 46884457
21 46884793
21 46886838
21 46886843
21 46888648
21 46888786
21 46888788
21 46890958
21 46890990
21 46891006
21 46891032
21 46891229
21 46892947
21 46893015
21 46893250
21 46893357
21 46893763
21 46894343
21 46894520
21 46894528
21 46894949
21 46896588
21 46896627
21 46897363
21 46898896
21 46899689
21 46899865
21 46899970
21 46900593
21 46900849
21 46901062
21 46901888
21 46902082
21 46903907
21 46904568
21 46905925
21 46906111
21 46906663
21 46906763
21 46907115
21 46909005
21 46909451
21 46909575
21 46909873
21 46911046
21 46911467
21 46912117
21 46912672
21 46912822
21 46913071
21 46913535
21 46913577
21 46913856
21 46913894
21 46914982
21 46915429
21 46916726
21 46916943
21 46917279
21 46917294
21 46917309
21 46917755
21 46917789
21 46917865
21 46917867
21 46917928
21 46918042
21 46918093
21 46918141
21 46918184
21 46918224
21 46918343
21 46918374
21 46918468
21 46918537
21 46919121
21 46919177
21 46919308
21 46919439
21 46920565
21 46920646
21 46920736
21 46920769
21 46920941
21 46921089
21 46921110
21 46921133
21 46921284
21 46921291
21 46921333
21 46924158
21 46924259
21 46924498
21 46924877
21 46925444
21 46925755
21 46925911
21 46925956
21 46926629
21 46926645
21 46926824
21 46926888
21 46926926
21 46927000
21 46927096
21 46927120
21 46927413
21 46927472
21 46927483
21 46927539
21 46927703
21 46927714
21 46927748
21 46927886
21 46928006
21 46928050
21 46928186
21 46928206
21 46928254
21 46928330
21 46928452
21 46929108
21 46929145
21 46929290
21 46929403
21 46929444
21 46929649
21 46929681
21 46929714
21 46929749
21 46929899
21 46929932
21 46930097
21 46930223
21 46930588
21 46930741
21 46930775
21 46930808
21 46931182
21 46931250
21 46931793
21 46931989
21 46932036
21 46932059
21 46932113
21 46932132
21 46932384
21 46932417
21 46933218
21 46933332
21 46933662
21 46933881
21 46933953
21 46933969
21 46934255
21 46934363
21 46934503
21 46935005
21 46935108
21 46935366
21 46935404
21 46935833
21 46935996
21 46936039
21 46936089
21 46936149
21 46936168
21 46936772
21 46937001
21 46937080
21 46937234
21 46937269
21 46937334
21 46937985
21 46938066
21 46938486
21 46939009
21 46939103
21 46939128
21 46939172
21 46939243
21 46939458
21 46939517
21 46939583
21 46940386
21 46940859
21 46940962
21 46941081
21 46941110
21 46941272
21 46941307
21 46941357
21 46941473
21 46941527
21 46941589
21 46941736
21 46942112
21 46942726
21 46943312
21 46943320
21 46943435
21 46944364
21 46944542
21 46945258
21 46945670
21 46946447
21 46947031
21 46947525
21 46948057
21 46948265
21 46948837
21 46948922
21 46949095
21 46949687
21 46950810
21 46951378
21 46952342
21 46952959
21 46955254
21 46955390
21 46957116
21 46957158
21 46957225
21 46957418
21 46957470
21 46958009
21 46960768
21 46961654
21 46961662
21 46964105
21 46964421
21 46964457
21 46964593
21 46964928
21 46965182
21 46965315
21 46966426
21 46966576
21 46966949
21 46967031
21 46967343
21 46967436
21 46967460
21 46968392
21 46968551
21 46968595
21 46968622
21 46968752
21 46968871
21 46969401
21 46969402
21 46969496
21 46969638
21 46969708
21 46969891
21 46970081
21 46970345
21 46970470
21 46970502
21 46970518
21 46970521
21 46970536
21 46970537
21 46970723
21 46970737
21 46970770
21 46970771
21 46970824
21 46970839
21 46970859
21 46970921
21 46971003
21 46971215
21 46971626
21 46971744
21 46971788
21 46971791
21 46971798
21 46971899
21 46972057
21 46972149
21 46972333
21 46972718
21 46972906
21 46973331
21 46973383
21 46973675
21 46973921
21 46973955
21 46974696
21 46974773
21 46974794
21 46974918
21 46974945
21 46974963
21 46975109
21 46975112
21 46975166
21 46975349
21 46975446
21 46975486
21 46975488
21 46975509
21 46975560
21 46975572
21 46975687
21 46975732
21 46975740
21 46975855
21 46975900
21 46976076
21 46976215
21 46977588
21 46977837
21 46978322
21 46979130
21 46981166
21 46982875
21 46986325
21 46987040
21 46988041
21 46988494
21 46989177
21 46989233
21 46990948
21 46990949
21 46991043
21 46991117
21 46991180
21 46991455
21 46991628
21 46992034
21 46992469
21 46993712
21 46995184
21 46995803
21 46996436
21 46997618
21 46999939
21 47000579
21 47001660
21 47001752
21 47002091
21 47003743
21 47003752
21 47003968
21 47004552
21 47004768
21 47004886
21 47005247
21 47006535
21 47007537
21 47008045
21 47010665
21 47010741
21 47010982
21 47011538
21 47011662
21 47013228
21 47013304
21 47013887
21 47013888
21 47014699
21 47016543
21 47016628
21 47017774
21 47017884
21 47017987
21 47018197
21 47018479
21 47018483
21 47018798
21 47019105
21 47019480
21 47020518
21 47020768
21 47020958
21 47021089
21 47022747
21 47022857
21 47025012
21 47025421
21 47025537
21 47025763
21 47028370
21 47029154
21 47029475
21 47030083
21 47030345
21 47030434
21 47030440
21 47030480
21 47030491
21 47030538
21 47030665
21 47033859
21 47034020
21 47034086
21 47035450
21 47036988
21 47039698
21 47041405
21 47041539
21 47042958
21 47043797
21 47045620
21 47046476
21 47046715
21 47052777
21 47053543
21 47054566
21 47054583
21 47055440
21 47055978
21 47057926
21 47060348
21 47061125
21 47061939
21 47064406
21 47066555
21 47069590
21 47069835
21 47073222
21 47074365
21 47074786
21 47075696
21 47077320
21 47077877
21 47079099
21 47079493
21 47080297
21 47083769
21 47085559
21 47086649
21 47086830
21 47086835
21 47092456
21 47092661
21 47093010
21 47093784
21 47094396
21 47094790
21 47095124
21 47096488
21 47097255
21 47098035
21 47098892
21 47102004
21 47103145
21 47103247
21 47103508
21 47103524
21 47103539
21 47103690
21 47103693
21 47105435
21 47106188
21 47107859
21 47108140
21 47108790
21 47109311
21 47109711
21 47109834
21 47109916
21 47109918
21 47112588
21 47113157
21 47115111
21 47115529
21 47116063
21 47116482
21 47116625
21 47116764
21 47116766
21 47116821
21 47118578
21 47120773
21 47121388
21 47121566
21 47122646
21 47124248
21 47124529
21 47124572
21 47126774
21 47127124
21 47127188
21 47127286
21 47127368
21 47128881
21 47131906
21 47132297
21 47132361
21 47132629
21 47133227
21 47134099
21 47134165
21 47134365
21 47135062
21 47135961
21 47136337
21 47137780
21 47138205
21 47139421
21 47139880
21 47140700
21 47140876
21 47141179
21 47142918
21 47143006
21 47144255
21 47144328
21 47145882
21 47146626
21 47147313
21 47147596
21 47147780
21 47148648
21 47148823
21 47148835
21 47148910
21 47149345
21 47151916
21 47152333
21 47152555
21 47153311
21 47153580
21 47153799
21 47154739
21 47154958
21 47155253
21 47155612
21 47156573
21 47156609
21 47156623
21 47157297
21 47157719
21 47157962
21 47158855
21 47159253
21 47160359
21 47160392
21 47160452
21 47160709
21 47161515
21 47162147
21 47162160
21 47162600
21 47162803
21 47162964
21 47163070
21 47163528
21 47164160
21 47164879
21 47164960
21 47165729
21 47165789
21 47166140
21 47166272
21 47166606
21 47166664
21 47166870
21 47166985
21 47167468
21 47167666
21 47168917
21 47169444
21 47169771
21 47170505
21 47170605
21 47170966
21 47171854
21 47173385
21 47173404
21 47173790
21 47174332
21 47174530
21 47175668
21 47175674
21 47176111
21 47176567
21 47176568
21 47176736
21 47176742
21 47177312
21 47178030
21 47178335
21 47178609
21 47179019
21 47179092
21 47180329
21 47180383
21 47180860
21 47181406
21 47181520
21 47181567
21 47181626
21 47184152
21 47184153
21 47184221
21 47184374
21 47184491
21 47184508
21 47184601
21 47184848
21 47185633
21 47186655
21 47186831
21 47187134
21 47187225
21 47187819
21 47187880
21 47188098
21 47188128
21 47188179
21 47188320
21 47189512
21 47190182
21 47190200
21 47190510
21 47190791
21 47190809
21 47191324
21 47191481
21 47191738
21 47193360
21 47193555
21 47193824
21 47193996
21 47194311
21 47194546
21 47194561
21 47194791
21 47195081
21 47195510
21 47195584
21 47195678
21 47195719
21 47195758
21 47196535
21 47196555
21 47196770
21 47196977
21 47197135
21 47197316
21 47197957
21 47198013
21 47198342
21 47198661
21 47199139
21 47199576
21 47199967
21 47200016
21 47200475
21 47200761
21 47200836
21 47200994
21 47201393
21 47202443
21 47202712
21 47202776
21 47202875
21 47202959
21 47203070
21 47203340
21 47203350
21 47203385
21 47203476
21 47203865
21 47203957
21 47204082
21 47204087
21 47204338
21 47204401
21 47204442
21 47204545
21 47204608
21 47204616
21 47204675
21 47204723
21 47204772
21 47204775
21 47204818
21 47204876
21 47205088
21 47205244
21 47205276
21 47205678
21 47205696
21 47205747
21 47205801
21 47205890
21 47206212
21 47206458
21 47206896
21 47206914
21 47207174
21 47207358
21 47207479
21 47207856
21 47207868
21 47207974
21 47208150
21 47208302
21 47208383
21 47208437
21 47208440
21 47208538
21 47208757
21 47208858
21 47208991
21 47209135
21 47209236
21 47209250
21 47212152
21 47212206
21 47212305
21 47212554
21 47212619
21 47212730
21 47212910
21 47213617
21 47213939
21 47214029
21 47214579
21 47214754
21 47215342
21 47215428
21 47215463
21 47216523
21 47216816
21 47217159
21 47217314
21 47217880
21 47218574
21 47219073
21 47219140
21 47219617
21 47219671
21 47220554
21 47221628
21 47222003
21 47222629
21 47222771
21 47223078
21 47227016
21 47227541
21 47230231
21 47230242
21 47231395
21 47232748
21 47233044
21 47233231
21 47233459
21 47234000
21 47234063
21 47234257
21 47234613
21 47234654
21 47235103
21 47235746
21 47235856
21 47235857
21 47235981
21 47236201
21 47236798
21 47236805
21 47236842
21 47236892
21 47237075
21 47237433
21 47237717
21 47237873
21 47238280
21 47238356
21 47238368
21 47238428
21 47238462
21 47238487
21 47240485
21 47240636
21 47240917
21 47241381
21 47241956
21 47241957
21 47242116
21 47242339
21 47242461
21 47242647
21 47242690
21 47242691
21 47242784
21 47243047
21 47243440
21 47243546
21 47243855
21 47244095
21 47244281
21 47244752
21 47245371
21 47245763
21 47246822
21 47247358
21 47249286
21 47249508
21 47250349
21 47250679
21 47251004
21 47251168
21 47251172
21 47251333
21 47251555
21 47251667
21 47251889
21 47251897
21 47252289
21 47252542
21 47252708
21 47252757
21 47253586
21 47253636
21 47253752
21 47254061
21 47254366
21 47255004
21 47255573
21 47257021
21 47257076
21 47257234
21 47257549
21 47258401
21 47258445
21 47259184
21 47259414
21 47260261
21 47260308
21 47260394
21 47261414
21 47261560
21 47262018
21 47262026
21 47264606
21 47264706
21 47265055
21 47265550
21 47267344
21 47267522
21 47267528
21 47267654
21 47269212
21 47269218
21 47269285
21 47270884
21 47271148
21 47274543
21 47274933
21 47275057
21 47275058
21 47277211
21 47278276
21 47278361
21 47278432
21 47279015
21 47279960
21 47279973
21 47281527
21 47281643
21 47282036
21 47282065
21 47282205
21 47282244
21 47282410
21 47282515
21 47282847
21 47282950
21 47283890
21 47284263
21 47284474
21 47286727
21 47286831
21 47287017
21 47287019
21 47287057
21 47287073
21 47287090
21 47287202
21 47287345
21 47287598
21 47287610
21 47288206
21 47288286
21 47288386
21 47288398
21 47288566
21 47288586
21 47288654
21 47288689
21 47288690
21 47288754
21 47288915
21 47289127
21 47289181
21 47289195
21 47289358
21 47289541
21 47289705
21 47289739
21 47289777
21 47290007
21 47290021
21 47290060
21 47290399
21 47290471
21 47290596
21 47290644
21 47290710
21 47290849
21 47291026
21 47291161
21 47291262
21 47291385
21 47291398
21 47291508
21 47291726
21 47291784
21 47291813
21 47292052
21 47292134
21 47292247
21 47292281
21 47292625
21 47292963
21 47293018
21 47293054
21 47293093
21 47293233
21 47293303
21 47293423
21 47293527
21 47293557
21 47293724
21 47294064
21 47294180
21 47294364
21 47294387
21 47294465
21 47294649
21 47294664
21 47295165
21 47295194
21 47295254
21 47295368
21 47295501
21 47295529
21 47295538
21 47295660
21 47295739
21 47295746
21 47295871
21 47296377
21 47296405
21 47296507
21 47296735
21 47296827
21 47296904
21 47296934
21 47297235
21 47297489
21 47297677
21 47297692
21 47297785
21 47297903
21 47298118
21 47298236
21 47298270
21 47298286
21 47298461
21 47298462
21 47298622
21 47298661
21 47298894
21 47298901
21 47298920
21 47298942
21 47299197
21 47299468
21 47299536
21 47299558
21 47299742
21 47299950
21 47300125
21 47300166
21 47300254
21 47300676
21 47300775
21 47300874
21 47301069
21 47301092
21 47301094
21 47301149
21 47301317
21 47301431
21 47301496
21 47301705
21 47301841
21 47301859
21 47301914
21 47301925
21 47301979
21 47302051
21 47302071
21 47302160
21 47302375
21 47302405
21 47302771
21 47302793
21 47302939
21 47303150
21 47303314
21 47303326
21 47303385
21 47303397
21 47303615
21 47303648
21 47303826
21 47304081
21 47304128
21 47304261
21 47304288
21 47304307
21 47304423
21 47304438
21 47304443
21 47304710
21 47304769
21 47304938
21 47305148
21 47305576
21 47306138
21 47306369
21 47308092
21 47308240
21 47308349
21 47308570
21 47308705
21 47309250
21 47309295
21 47309423
21 47309500
21 47309646
21 47309979
21 47310548
21 47310752
21 47310793
21 47310799
21 47310817
21 47310821
21 47311746
21 47311758
21 47312104
21 47312177
21 47312477
21 47314032
21 47314055
21 47314081
21 47314099
21 47314809
21 47315681
21 47315708
21 47316304
21 47316827
21 47317392
21 47317658
21 47317688
21 47317795
21 47317885
21 47318021
21 47318032
21 47318532
21 47318786
21 47318787
21 47318896
21 47318919
21 47319240
21 47320987
21 47321088
21 47321505
21 47321847
21 47321904
21 47321906
21 47322211
21 47322432
21 47322571
21 47323231
21 47323592
21 47323742
21 47324050
21 47324051
21 47324446
21 47325286
21 47325332
21 47325430
21 47325711
21 47326159
21 47326813
21 47326951
21 47326971
21 47326990
21 47327091
21 47327176
21 47327360
21 47327412
21 47327484
21 47327555
21 47327789
21 47327817
21 47328490
21 47328803
21 47329701
21 47329821
21 47330201
21 47330770
21 47331447
21 47332291
21 47332629
21 47333201
21 47334080
21 47334098
21 47335469
21 47335526
21 47336163
21 47337696
21 47338365
21 47338635
21 47338835
21 47338926
21 47339862
21 47340009
21 47340155
21 47340391
21 47340589
21 47340826
21 47341182
21 47343169
21 47343401
21 47343465
21 47343561
21 47343698
21 47344062
21 47344356
21 47344482
21 47344820
21 47345739
21 47346761
21 47346986
21 47347249
21 47347651
21 47348077
21 47348833
21 47349027
21 47349165
21 47351159
21 47351883
21 47352342
21 47352776
21 47352935
21 47353196
21 47353510
21 47353696
21 47353928
21 47355224
21 47357036
21 47357186
21 47357532
21 47357813
21 47358311
21 47358320
21 47358443
21 47358939
21 47359225
21 47360035
21 47360129
21 47360801
21 47361079
21 47361114
21 47362083
21 47362333
21 47362345
21 47362657
21 47362707
21 47362751
21 47362869
21 47363007
21 47363033
21 47363038
21 47363185
21 47363262
21 47363263
21 47363337
21 47363590
21 47363596
21 47363597
21 47363608
21 47363630
21 47363662
21 47363818
21 47364265
21 47364532
21 47364538
21 47364539
21 47364735
21 47364747
21 47364863
21 47365210
21 47366682
21 47366819
21 47366833
21 47366915
21 47366923
21 47366976
21 47367097
21 47367133
21 47368016
21 47368035
21 47368057
21 47368168
21 47368245
21 47368262
21 47368343
21 47368422
21 47368473
21 47368992
21 47369172
21 47369193
21 47369264
21 47369340
21 47369682
21 47369754
21 47370034
21 47370084
21 47370093
21 47370134
21 47370943
21 47370955
21 47371164
21 47371245
21 47371346
21 47371424
21 47371840
21 47372762
21 47372813
21 47373074
21 47373336
21 47373538
21 47373887
21 47374159
21 47374390
21 47374685
21 47376288
21 47376314
21 47376501
21 47376572
21 47376679
21 47377023
21 47377123
21 47377728
21 47377828
21 47377841
21 47377965
21 47378220
21 47378265
21 47378810
21 47379564
21 47379713
21 47380601
21 47381183
21 47381250
21 47381458
21 47381574
21 47381863
21 47382050
21 47382448
21 47382612
21 47383067
21 47383690
21 47383808
21 47383893
21 47384114
21 47384130
21 47384535
21 47384684
21 47384685
21 47384983
21 47384993
21 47385129
21 47385494
21 47385566
21 47385584
21 47386218
21 47386283
21 47386533
21 47386547
21 47387186
21 47387243
21 47387433
21 47387552
21 47388143
21 47389155
21 47389231
21 47389697
21 47389707
21 47389740
21 47389754
21 47389902
21 47389960
21 47389991
21 47390139
21 47390182
21 47390702
21 47391013
21 47391719
21 47391988
21 47392055
21 47392140
21 47392345
21 47392988
21 47393067
21 47393073
21 47393111
21 47393187
21 47393409
21 47393627
21 47393886
21 47393995
21 47394933
21 47394957
21 47395123
21 47395246
21 47395292
21 47395689
21 47397004
21 47397292
21 47397572
21 47397639
21 47397881
21 47397999
21 47398027
21 47398039
21 47398146
21 47398587
21 47398781
21 47398849
21 47399227
21 47399410
21 47399413
21 47399539
21 47399583
21 47399650
21 47399771
21 47399852
21 47399892
21 47399904
21 47399940
21 47400070
21 47400110
21 47400475
21 47400626
21 47400843
21 47400919
21 47401359
21 47401438
21 47401489
21 47401512
21 47401600
21 47401611
21 47402128
21 47402260
21 47402274
21 47402300
21 47402318
21 47402568
21 47402570
21 47402818
21 47402821
21 47402841
21 47402881
21 47403285
21 47403413
21 47403469
21 47403485
21 47403734
21 47403911
21 47403912
21 47403928
21 47404034
21 47404084
21 47404112
21 47404124
21 47404213
21 47404242
21 47404253
21 47404384
21 47404487
21 47404499
21 47404610
21 47404654
21 47405412
21 47405870
21 47405882
21 47405945
21 47406200
21 47406206
21 47406237
21 47406265
21 47406346
21 47406425
21 47406502
21 47406799
21 47407308
21 47407330
21 47407378
21 47407436
21 47407568
21 47407675
21 47407784
21 47408034
21 47408213
21 47408239
21 47408716
21 47408852
21 47409441
21 47409820
21 47409830
21 47409851
21 47410137
21 47410145
21 47410164
21 47410361
21 47410882
21 47411148
21 47411414
21 47411423
21 47411447
21 47411459
21 47411479
21 47411550
21 47411690
21 47411734
21 47411950
21 47412055
21 47412215
21 47412511
21 47412569
21 47417667
21 47417697
21 47417736
21 47417743
21 47417776
21 47417847
21 47417901
21 47417928
21 47417971
21 47417980
21 47418049
21 47418056
21 47418360
21 47418465
21 47418538
21 47418605
21 47418624
21 47418650
21 47418726
21 47418955
21 47419132
21 47419596
21 47419640
21 47419791
21 47419956
21 47420000
21 47420112
21 47420161
21 47420199
21 47420327
21 47420334
21 47420498
21 47420549
21 47420963
21 47420968
21 47420969
21 47420974
21 47421014
21 47421039
21 47421057
21 47421064
21 47421254
21 47421285
21 47421371
21 47421734
21 47421893
21 47421919
21 47422041
21 47422125
21 47422177
21 47422221
21 47422230
21 47422246
21 47422249
21 47422292
21 47422395
21 47422416
21 47422541
21 47422798
21 47422801
21 47422841
21 47422862
21 47422897
21 47422962
21 47423066
21 47423699
21 47423737
21 47423841
21 47423874
21 47424148
21 47425816
21 47425853
21 47426159
21 47426180
21 47426214
21 47426245
21 47426285
21 47426302
21 47426375
21 47426476
21 47426531
21 47426574
21 47430228
21 47430287
21 47430367
21 47430376
21 47430413
21 47430597
21 47430673
21 47430720
21 47430915
21 47431271
21 47431311
21 47431403
21 47431763
21 47432064
21 47432317
21 47432504
21 47433593
21 47433705
21 47433758
21 47434444
21 47434478
21 47434892
21 47435448
21 47435565
21 47436041
21 47436307
21 47436903
21 47436980
21 47437552
21 47437578
21 47438315
21 47438612
21 47438619
21 47438628
21 47438797
21 47439067
21 47439350
21 47439353
21 47439535
21 47439651
21 47439715
21 47439931
21 47440175
21 47440254
21 47440418
21 47440721
21 47440772
21 47440817
21 47440845
21 47440857
21 47440979
21 47441000
21 47441015
21 47441030
21 47441091
21 47441097
21 47441126
21 47441260
21 47441330
21 47441376
21 47441564
21 47441746
21 47441825
21 47441879
21 47442181
21 47442182
21 47442209
21 47442339
21 47442366
21 47442392
21 47442405
21 47442422
21 47442459
21 47442531
21 47442691
21 47442735
21 47442793
21 47442835
21 47442944
21 47442987
21 47442988
21 47443231
21 47443360
21 47443401
21 47444129
21 47444211
21 47444231
21 47444278
21 47444361
21 47444401
21 47444430
21 47444445
21 47445392
21 47445435
21 47445515
21 47445574
21 47445701
21 47445706
21 47445752
21 47445976
21 47446599
21 47446668
21 47447008
21 47447106
21 47447238
21 47447332
21 47447388
21 47447413
21 47447711
21 47447902
21 47448180
21 47448218
21 47448244
21 47448258
21 47448259
21 47448770
21 47449187
21 47449356
21 47449421
21 47449457
21 47449476
21 47449683
21 47449859
21 47449912
21 47450011
21 47450051
21 47450219
21 47450335
21 47450906
21 47451026
21 47451099
21 47451100
21 47451143
21 47451280
21 47451895
21 47452142
21 47452143
21 47452256
21 47452357
21 47452475
21 47452717
21 47452755
21 47452770
21 47453049
21 47453064
21 47453192
21 47453215
21 47453282
21 47453533
21 47453653
21 47453860
21 47454114
21 47454115
21 47454327
21 47454359
21 47454430
21 47454537
21 47454573
21 47455139
21 47455281
21 47456652
21 47456661
21 47456669
21 47456679
21 47456761
21 47456898
21 47457017
21 47457036
21 47457092
21 47457191
21 47459005
21 47459106
21 47459169
21 47459186
21 47459421
21 47459423
21 47459550
21 47459651
21 47459680
21 47460110
21 47460121
21 47460231
21 47460309
21 47460421
21 47460590
21 47460790
21 47460820
21 47461004
21 47461012
21 47461151
21 47461256
21 47461435
21 47461611
21 47461797
21 47461930
21 47461933
21 47462102
21 47462167
21 47462255
21 47463785
21 47463809
21 47463938
21 47463986
21 47464076
21 47464235
21 47464301
21 47464324
21 47464329
21 47464383
21 47464393
21 47464653
21 47465126
21 47465198
21 47465220
21 47465236
21 47466078
21 47466192
21 47466695
21 47467236
21 47467404
21 47467811
21 47468303
21 47469066
21 47469810
21 47470295
21 47470434
21 47470775
21 47472590
21 47474067
21 47474165
21 47474480
21 47474580
21 47474793
21 47475745
21 47475752
21 47476530
21 47476791
21 47477045
21 47477238
21 47477258
21 47477473
21 47478351
21 47478352
21 47478353
21 47478997
21 47479066
21 47479339
21 47479856
21 47480640
21 47480645
21 47481836
21 47482406
21 47482574
21 47483310
21 47483376
21 47483487
21 47483600
21 47484250
21 47484400
21 47484546
21 47484905
21 47485222
21 47485278
21 47485366
21 47485449
21 47485459
21 47485486
21 47485589
21 47485626
21 47485657
21 47485716
21 47485739
21 47486092
21 47486103
21 47486143
21 47486171
21 47486756
21 47488045
21 47488528
21 47488763
21 47489406
21 47489588
21 47489729
21 47489775
21 47489831
21 47490299
21 47491288
21 47491362
21 47491788
21 47491853
21 47491858
21 47494088
21 47494695
21 47495064
21 47495444
21 47495608
21 47495765
21 47495887
21 47496025
21 47496184
21 47496471
21 47496621
21 47496695
21 47497069
21 47498096
21 47498708
21 47498717
21 47499125
21 47501366
21 47501593
21 47501904
21 47502137
21 47502806
21 47502857
21 47503167
21 47503229
21 47503390
21 47503735
21 47504050
21 47504217
21 47504288
21 47504301
21 47504499
21 47504764
21 47505031
21 47505258
21 47505708
21 47505766
21 47506312
21 47506368
21 47506409
21 47506556
21 47507231
21 47507984
21 47508130
21 47508829
21 47508992
21 47509025
21 47509090
21 47509091
21 47509342
21 47509370
21 47509415
21 47509556
21 47509576
21 47509729
21 47509730
21 47509809
21 47509929
21 47510054
21 47510267
21 47510340
21 47510581
21 47510683
21 47510829
21 47510947
21 47511175
21 47511268
21 47511563
21 47511723
21 47511728
21 47511806
21 47512106
21 47512368
21 47512439
21 47512650
21 47512698
21 47512756
21 47512782
21 47513231
21 47513370
21 47513415
21 47513519
21 47513696
21 47513721
21 47513763
21 47514196
21 47514201
21 47514335
21 47514461
21 47514745
21 47514797
21 47515024
21 47515698
21 47515953
21 47516735
21 47517157
21 47517184
21 47517209
21 47517346
21 47517581
21 47517632
21 47517788
21 47518216
21 47518282
21 47518359
21 47518360
21 47518709
21 47518962
21 47519372
21 47519510
21 47519641
21 47519867
21 47520091
21 47520147
21 47520197
21 47520199
21 47520957
21 47520987
21 47520996
21 47521099
21 47521155
21 47521220
21 47521692
21 47521727
21 47521852
21 47522201
21 47522324
21 47522536
21 47522686
21 47522869
21 47522891
21 47523129
21 47523601
21 47523622
21 47523658
21 47524968
21 47525748
21 47525771
21 47526145
21 47526513
21 47526517
21 47526569
21 47526802
21 47526817
21 47526818
21 47527216
21 47528145
21 47528515
21 47529465
21 47529694
21 47530337
21 47530386
21 47530417
21 47530762
21 47531022
21 47531318
21 47531327
21 47531833
21 47532059
21 47535051
21 47535399
21 47535973
21 47536590
21 47536637
21 47536638
21 47537674
21 47537724
21 47538153
21 47538732
21 47539034
21 47539172
21 47539654
21 47539662
21 47540599
21 47540631
21 47541096
21 47541430
21 47542507
21 47543598
21 47543945
21 47544610
21 47544815
21 47544918
21 47545907
21 47546636
21 47547294
21 47547360
21 47547399
21 47547426
21 47547663
21 47547687
21 47547698
21 47547868
21 47548503
21 47548569
21 47548581
21 47548631
21 47548649
21 47548692
21 47548759
21 47548835
21 47548880
21 47548892
21 47548949
21 47549040
21 47549130
21 47549261
21 47549272
21 47549541
21 47549852
21 47549964
21 47549966
21 47550099
21 47550153
21 47550229
21 47550301
21 47550428
21 47550453
21 47550620
21 47550743
21 47550903
21 47550976
21 47551110
21 47551302
21 47551591
21 47551632
21 47551758
21 47551879
21 47552043
21 47552107
21 47552307
21 47552399
21 47552401
21 47552423
21 47552720
21 47552768
21 47552821
21 47552863
21 47553343
21 47553355
21 47553516
21 47554073
21 47554087
21 47554314
21 47554389
21 47554843
21 47554934
21 47554976
21 47554994
21 47555028
21 47555033
21 47555054
21 47555124
21 47555194
21 47555701
21 47555915
21 47556148
21 47556471
21 47556637
21 47556912
21 47557022
21 47557186
21 47557382
21 47557485
21 47557488
21 47557523
21 47557668
21 47557729
21 47557751
21 47557829
21 47557878
21 47558154
21 47558434
21 47558610
21 47558836
21 47559123
21 47559419
21 47559432
21 47559458
21 47559604
21 47559861
21 47560121
21 47560245
21 47560501
21 47560684
21 47560742
21 47561042
21 47561345
21 47561417
21 47561580
21 47561633
21 47561640
21 47561901
21 47561945
21 47562228
21 47562266
21 47562320
21 47562339
21 47562356
21 47562411
21 47562451
21 47563230
21 47563342
21 47563417
21 47564085
21 47564125
21 47564130
21 47564533
21 47564614
21 47564640
21 47564880
21 47564888
21 47564898
21 47565157
21 47565278
21 47565350
21 47565354
21 47566020
21 47566136
21 47566177
21 47566258
21 47566329
21 47566334
21 47566384
21 47566492
21 47566543
21 47566548
21 47566701
21 47566822
21 47566856
21 47566936
21 47567056
21 47567208
21 47567224
21 47567830
21 47567833
21 47567894
21 47568019
21 47568022
21 47568046
21 47568203
21 47568234
21 47568330
21 47568589
21 47568712
21 47568938
21 47568939
21 47569002
21 47569404
21 47569412
21 47569741
21 47569794
21 47569916
21 47569981
21 47570166
21 47570180
21 47570291
21 47570313
21 47570404
21 47570552
21 47570564
21 47570603
21 47571762
21 47571810
21 47571820
21 47571827
21 47571843
21 47571846
21 47571882
21 47571924
21 47572114
21 47572181
21 47572392
21 47572405
21 47572484
21 47572508
21 47572539
21 47572546
21 47572549
21 47572565
21 47572577
21 47572654
21 47572706
21 47572773
21 47572910
21 47572960
21 47572964
21 47573010
21 47573017
21 47573115
21 47573389
21 47573416
21 47573511
21 47573591
21 47573615
21 47573659
21 47573664
21 47573785
21 47573789
21 47573980
21 47573996
21 47574267
21 47574316
21 47574331
21 47574522
21 47574740
21 47574909
21 47574962
21 47575125
21 47575193
21 47575270
21 47575353
21 47575372
21 47575867
21 47575922
21 47575951
21 47575957
21 47575980
21 47576039
21 47576087
21 47576094
21 47576115
21 47576138
21 47576200
21 47576206
21 47576253
21 47576354
21 47576360
21 47576397
21 47576433
21 47576532
21 47576619
21 47576627
21 47576671
21 47576678
21 47576682
21 47576767
21 47576769
21 47576797
21 47576985
21 47577067
21 47577078
21 47577129
21 47577146
21 47577150
21 47577172
21 47577182
21 47577296
21 47577587
21 47577713
21 47577885
21 47578093
21 47578211
21 47578227
21 47578465
21 47578479
21 47579948
21 47579982
21 47580014
21 47580105
21 47580128
21 47580313
21 47580390
21 47580481
21 47580929
21 47581144
21 47582094
21 47582108
21 47582273
21 47582379
21 47582575
21 47583374
21 47583456
21 47583480
21 47583593
21 47583737
21 47583756
21 47583834
21 47584092
21 47584336
21 47584503
21 47584545
21 47584578
21 47584812
21 47585098
21 47585157
21 47585263
21 47585382
21 47585404
21 47585442
21 47585653
21 47585714
21 47586689
21 47586703
21 47586708
21 47587034
21 47587108
21 47587134
21 47587232
21 47587241
21 47587397
21 47587794
21 47587931
21 47588206
21 47588230
21 47588319
21 47588326
21 47588345
21 47588377
21 47588418
21 47588685
21 47589065
21 47589088
21 47589142
21 47589301
21 47589393
21 47589707
21 47589928
21 47589977
21 47590070
21 47590128
21 47590159
21 47597262
21 47597302
21 47597445
21 47597484
21 47597581
21 47597607
21 47597686
21 47597737
21 47597982
21 47598026
21 47598040
21 47598246
21 47598276
21 47598427
21 47598719
21 47598969
21 47599015
21 47599066
21 47599071
21 47599105
21 47599237
21 47599472
21 47599814
21 47600010
21 47600047
21 47600141
21 47600302
21 47600434
21 47600468
21 47600593
21 47600698
21 47600721
21 47600779
21 47600780
21 47600787
21 47600845
21 47600905
21 47600943
21 47600944
21 47600954
21 47601010
21 47601031
21 47601129
21 47601234
21 47601266
21 47601450
21 47601700
21 47601751
21 47602437
21 47603057
21 47603139
21 47603183
21 47603313
21 47603367
21 47603402
21 47603437
21 47603650
21 47603655
21 47603663
21 47603669
21 47603852
21 47603856
21 47603923
21 47603931
21 47604112
21 47604194
21 47604211
21 47604286
21 47604423
21 47604490
21 47604566
21 47604697
21 47604716
21 47604748
21 47605047
21 47605093
21 47605686
21 47605804
21 47606044
21 47606349
21 47606407
21 47606617
21 47607059
21 47607280
21 47607403
21 47607525
21 47607828
21 47607899
21 47608004
21 47608006
21 47608074
21 47608300
21 47608310
21 47608324
21 47608571
21 47608676
21 47608737
21 47610857
21 47610939
21 47610976
21 47611255
21 47611684
21 47611814
21 47612435
21 47612498
21 47612499
21 47612528
21 47612612
21 47613190
21 47613411
21 47613505
21 47613559
21 47613754
21 47614243
21 47614248
21 47614412
21 47614710
21 47615015
21 47615318
21 47615558
21 47615792
21 47616053
21 47616151
21 47616196
21 47616324
21 47616411
21 47616557
21 47617038
21 47620476
21 47620520
21 47620566
21 47620701
21 47620830
21 47621059
21 47621269
21 47621950
21 47621986
21 47622045
21 47622220
21 47622300
21 47622381
21 47622919
21 47622938
21 47623094
21 47623493
21 47623494
21 47623802
21 47623841
21 47624030
21 47624049
21 47624390
21 47624756
21 47624993
21 47625399
21 47625496
21 47625524
21 47625642
21 47625864
21 47625970
21 47626809
21 47627025
21 47627178
21 47627465
21 47627858
21 47628143
21 47629072
21 47629109
21 47629153
21 47629197
21 47629402
21 47629665
21 47629870
21 47630026
21 47630096
21 47630102
21 47630206
21 47630280
21 47630365
21 47630940
21 47631015
21 47631065
21 47631301
21 47631410
21 47631682
21 47631711
21 47631952
21 47632038
21 47632394
21 47632585
21 47632594
21 47632605
21 47632695
21 47633128
21 47633134
21 47633903
21 47634167
21 47634179
21 47635033
21 47635204
21 47635352
21 47635728
21 47635946
21 47635970
21 47635999
21 47636106
21 47636130
21 47636299
21 47636422
21 47637088
21 47637094
21 47637120
21 47637121
21 47637127
21 47637142
21 47637417
21 47637724
21 47637811
21 47637812
21 47637993
21 47638221
21 47638269
21 47638472
21 47638561
21 47638583
21 47638938
21 47639164
21 47639227
21 47639285
21 47639418
21 47640961
21 47641671
21 47641688
21 47642750
21 47642787
21 47642801
21 47643265
21 47644223
21 47644885
21 47645234
21 47645732
21 47645978
21 47646105
21 47646154
21 47646207
21 47646523
21 47646662
21 47646831
21 47646974
21 47647076
21 47647132
21 47647185
21 47647241
21 47647294
21 47647359
21 47647489
21 47647559
21 47647766
21 47650302
21 47650394
21 47650463
21 47650517
21 47650843
21 47650995
21 47651041
21 47651147
21 47651156
21 47651245
21 47651535
21 47651679
21 47652442
21 47652557
21 47652874
21 47652988
21 47653139
21 47653143
21 47653150
21 47653553
21 47653566
21 47653932
21 47654021
21 47654134
21 47654225
21 47654250
21 47654264
21 47654302
21 47654508
21 47654922
21 47655161
21 47655409
21 47655570
21 47655957
21 47656287
21 47656524
21 47656884
21 47656984
21 47657680
21 47657735
21 47657770
21 47658289
21 47658347
21 47658383
21 47658439
21 47658605
21 47658617
21 47658651
21 47658658
21 47658879
21 47658969
21 47659014
21 47659210
21 47659217
21 47659268
21 47659273
21 47659304
21 47659308
21 47659367
21 47659428
21 47659442
21 47660685
21 47660733
21 47660756
21 47660827
21 47660897
21 47661134
21 47661716
21 47662302
21 47662337
21 47662373
21 47662374
21 47663332
21 47663598
21 47663603
21 47663611
21 47663761
21 47663772
21 47664340
21 47664431
21 47664517
21 47664811
21 47665222
21 47665267
21 47665611
21 47665773
21 47666179
21 47666764
21 47667465
21 47667632
21 47668938
21 47669944
21 47670122
21 47670317
21 47670494
21 47670528
21 47671729
21 47672122
21 47674562
21 47674648
21 47674733
21 47674863
21 47675026
21 47675039
21 47675153
21 47676064
21 47676825
21 47677190
21 47677327
21 47677866
21 47678303
21 47678474
21 47678488
21 47678703
21 47679246
21 47679335
21 47679395
21 47679406
21 47679425
21 47679742
21 47680686
21 47680872
21 47681306
21 47681348
21 47681481
21 47681531
21 47681790
21 47681797
21 47682058
21 47682652
21 47682762
21 47682764
21 47682765
21 47683173
21 47683636
21 47683642
21 47683884
21 47683958
21 47684040
21 47684878
21 47684911
21 47685041
21 47685205
21 47685715
21 47686202
21 47686351
21 47686607
21 47686999
21 47687278
21 47687370
21 47687541
21 47687583
21 47687942
21 47687998
21 47688165
21 47689154
21 47689827
21 47690439
21 47690914
21 47690977
21 47691152
21 47691427
21 47691964
21 47694710
21 47695389
21 47695431
21 47695643
21 47696174
21 47696232
21 47696263
21 47696953
21 47697010
21 47697210
21 47697238
21 47697260
21 47697494
21 47697498
21 47697582
21 47697737
21 47697790
21 47697847
21 47697855
21 47698018
21 47698118
21 47698177
21 47698181
21 47698215
21 47698350
21 47698444
21 47698576
21 47698643
21 47698707
21 47698788
21 47698903
21 47699258
21 47699312
21 47699364
21 47699532
21 47699663
21 47699714
21 47699765
21 47699879
21 47699963
21 47700048
21 47700129
21 47700548
21 47700569
21 47700589
21 47700823
21 47700831
21 47700886
21 47701116
21 47701379
21 47701542
21 47701601
21 47701922
21 47702254
21 47702821
21 47703319
21 47703503
21 47703614
21 47703644
21 47703700
21 47708122
21 47708254
21 47708284
21 47708520
21 47708896
21 47709138
21 47709162
21 47709188
21 47709200
21 47710324
21 47710413
21 47710472
21 47711059
21 47711242
21 47711625
21 47711682
21 47711906
21 47711974
21 47712012
21 47712013
21 47712047
21 47712518
21 47712647
21 47712696
21 47712936
21 47713006
21 47713081
21 47713397
21 47713637
21 47713648
21 47714864
21 47715037
21 47715432
21 47715490
21 47715621
21 47715654
21 47716551
21 47716670
21 47716829
21 47717159
21 47717228
21 47717429
21 47717511
21 47717554
21 47718078
21 47718603
21 47718705
21 47719156
21 47719216
21 47719293
21 47719443
21 47719545
21 47719596
21 47721486
21 47722000
21 47722052
21 47722075
21 47722142
21 47722281
21 47722675
21 47722845
21 47723343
21 47723370
21 47723373
21 47723467
21 47723473
21 47723482
21 47723523
21 47723848
21 47723959
21 47724232
21 47724366
21 47725343
21 47726442
21 47726486
21 47726628
21 47726979
21 47727025
21 47727073
21 47727084
21 47727222
21 47727449
21 47727511
21 47727521
21 47727598
21 47727660
21 47727710
21 47727826
21 47727998
21 47728089
21 47728203
21 47728209
21 47728369
21 47728373
21 47728494
21 47728526
21 47728747
21 47728970
21 47728972
21 47729344
21 47729376
21 47729570
21 47729622
21 47729859
21 47729864
21 47729944
21 47729966
21 47730021
21 47730125
21 47730226
21 47730227
21 47730376
21 47730627
21 47730669
21 47730783
21 47730807
21 47731043
21 47731112
21 47731269
21 47731340
21 47731395
21 47731404
21 47731451
21 47731600
21 47731612
21 47731650
21 47731757
21 47731914
21 47732649
21 47732902
21 47733210
21 47733443
21 47734086
21 47734299
21 47734333
21 47734461
21 47734628
21 47735091
21 47735153
21 47735287
21 47735299
21 47735469
21 47736200
21 47736420
21 47736577
21 47736865
21 47736873
21 47736989
21 47737021
21 47737758
21 47737808
21 47739483
21 47742463
21 47742475
21 47742750
21 47742753
21 47743203
21 47743236
21 47745069
21 47745120
21 47745902
21 47746436
21 47746672
21 47748271
21 47748749
21 47748916
21 47750507
21 47751302
21 47751806
21 47751854
21 47752202
21 47752866
21 47753226
21 47753591
21 47753614
21 47754035
21 47754046
21 47754047
21 47754229
21 47754247
21 47754710
21 47755535
21 47755594
21 47755784
21 47756730
21 47757935
21 47758181
21 47758401
21 47759177
21 47761832
21 47762465
21 47762651
21 47763134
21 47763989
21 47764001
21 47764005
21 47765484
21 47765564
21 47766781
21 47767099
21 47767339
21 47768079
21 47768680
21 47768871
21 47771129
21 47771190
21 47772120
21 47772288
21 47773116
21 47774161
21 47774363
21 47774915
21 47775366
21 47775921
21 47776215
21 47776403
21 47776736
21 47776824
21 47776935
21 47777225
21 47777255
21 47777478
21 47779819
21 47782170
21 47783985
21 47789665
21 47789848
21 47790165
21 47791080
21 47791112
21 47791439
21 47792613
21 47792641
21 47792747
21 47793006
21 47793340
21 47793508
21 47793762
21 47794126
21 47794307
21 47794890
21 47795656
21 47796649
21 47797650
21 47798350
21 47799603
21 47800850
21 47802966
21 47804705
21 47805841
21 47806063
21 47807077
21 47808429
21 47809502
21 47810458
21 47810482
21 47811287
21 47811406
21 47811529
21 47811755
21 47812121
21 47812343
21 47812420
21 47812947
21 47812969
21 47813222
21 47813418
21 47814213
21 47814276
21 47814350
21 47815657
21 47815853
21 47816186
21 47816438
21 47816996
21 47818476
21 47818751
21 47820078
21 47820329
21 47820671
21 47821377
21 47821488
21 47822074
21 47822113
21 47822550
21 47824054
21 47826133
21 47826253
21 47826326
21 47826367
21 47826887
21 47829049
21 47829656
21 47829796
21 47829976
21 47829990
21 47830622
21 47831041
21 47831223
21 47831541
21 47831865
21 47831924
21 47832605
21 47833036
21 47833048
21 47833125
21 47833196
21 47833209
21 47833544
21 47834511
21 47834534
21 47834541
21 47834543
21 47834940
21 47835250
21 47835279
21 47835400
21 47835529
21 47836149
21 47836192
21 47836284
21 47836889
21 47837414
21 47838189
21 47839968
21 47841885
21 47842122
21 47842370
21 47842897
21 47843302
21 47843306
21 47843409
21 47843505
21 47844193
21 47844249
21 47844496
21 47844864
21 47845735
21 47845970
21 47846208
21 47846327
21 47847781
21 47847985
21 47848034
21 47848510
21 47848594
21 47848937
21 47849348
21 47849703
21 47850374
21 47850633
21 47850695
21 47850913
21 47851152
21 47851154
21 47851295
21 47851636
21 47851788
21 47852066
21 47852286
21 47852332
21 47852356
21 47852357
21 47852812
21 47852869
21 47852917
21 47852939
21 47853734
21 47853736
21 47853958
21 47854093
21 47854342
21 47854401
21 47854603
21 47854694
21 47854817
21 47854959
21 47855114
21 47855239
21 47855426
21 47855536
21 47855600
21 47856017
21 47856019
21 47856081
21 47856141
21 47856163
21 47856267
21 47856340
21 47856359
21 47856368
21 47856681
21 47856687
21 47857021
21 47857576
21 47857672
21 47859639
21 47859643
21 47859683
21 47859922
21 47860145
21 47860266
21 47860333
21 47860659
21 47860831
21 47860839
21 47860869
21 47860870
21 47860873
21 47861058
21 47861105
21 47861182
21 47861242
21 47861298
21 47861484
21 47861556
21 47862098
21 47862208
21 47862982
21 47863809
21 47864366
21 47864454
21 47864507
21 47864806
21 47865010
21 47865188
21 47865249
21 47865329
21 47865692
21 47865828
21 47866267
21 47866904
21 47866931
21 47867117
21 47867540
21 47867970
21 47868296
21 47868545
21 47868585
21 47868740
21 47868844
21 47868900
21 47868947
21 47868951
21 47868953
21 47868955
21 47868957
21 47869484
21 47870638
21 47870858
21 47870875
21 47870932
21 47871843
21 47871892
21 47871944
21 47872070
21 47872104
21 47872126
21 47873148
21 47873314
21 47873895
21 47873916
21 47874138
21 47874224
21 47874573
21 47874597
21 47875262
21 47875418
21 47875821
21 47875881
21 47876250
21 47876848
21 47876873
21 47877317
21 47877382
21 47877487
21 47878140
21 47878272
21 47878770
21 47878905
21 47879015
21 47879109
21 47879198
21 47880852
21 47881101
21 47881569
21 47881755
21 47881996
21 47882083
21 47882268
21 47882296
21 47882310
21 47882466
21 47882517
21 47882782
21 47882785
21 47882885
21 47883244
21 47883420
21 47883484
21 47883530
21 47883630
21 47883702
21 47883779
21 47883986
21 47884049
21 47886053
21 47886159
21 47886173
21 47886186
21 47886256
21 47886334
21 47886347
21 47886368
21 47886472
21 47886566
21 47887144
21 47887186
21 47887188
21 47887387
21 47887506
21 47887565
21 47887589
21 47888018
21 47888096
21 47888113
21 47888350
21 47888386
21 47889724
21 47889978
21 47890042
21 47890165
21 47890299
21 47890309
21 47890330
21 47890634
21 47890662
21 47891972
21 47892150
21 47892626
21 47892718
21 47892830
21 47893303
21 47893410
21 47893490
21 47893805
21 47893827
21 47893883
21 47894340
21 47894365
21 47894665
21 47894752
21 47894954
21 47895168
21 47895256
21 47895306
21 47896179
21 47897015
21 47897063
21 47897260
21 47897405
21 47897495
21 47897602
21 47897611
21 47897915
21 47898022
21 47898079
21 47898171
21 47898267
21 47898395
21 47898904
21 47899000
21 47899042
21 47899083
21 47899386
21 47899513
21 47899578
21 47899902
21 47900204
21 47900754
21 47900791
21 47901632
21 47902510
21 47902533
21 47902579
21 47902615
21 47902704
21 47902767
21 47902768
21 47902927
21 47902950
21 47903203
21 47903211
21 47903260
21 47903278
21 47903338
21 47903354
21 47903373
21 47903449
21 47903520
21 47903529
21 47903545
21 47903585
21 47903627
21 47903664
21 47903776
21 47903859
21 47903937
21 47904018
21 47904034
21 47904046
21 47904712
21 47904777
21 47904784
21 47904899
21 47904909
21 47904944
21 47904987
21 47904988
21 47904999
21 47905040
21 47905050
21 47905056
21 47905129
21 47905211
21 47905239
21 47905264
21 47905342
21 47905403
21 47905406
21 47905417
21 47905508
21 47905553
21 47905584
21 47905587
21 47905637
21 47908367
21 47908399
21 47908416
21 47908439
21 47908475
21 47908481
21 47908536
21 47908537
21 47908544
21 47908545
21 47908670
21 47908796
21 47908906
21 47909225
21 47909373
21 47909387
21 47909415
21 47909572
21 47909616
21 47909618
21 47909653
21 47909688
21 47909695
21 47909719
21 47909762
21 47909861
21 47909943
21 47910057
21 47910177
21 47910216
21 47910328
21 47910344
21 47910594
21 47910767
21 47910772
21 47910876
21 47910909
21 47910914
21 47911338
21 47911463
21 47911577
21 47911579
21 47911914
21 47911924
21 47912027
21 47912143
21 47912383
21 47912722
21 47912829
21 47912831
21 47912864
21 47913159
21 47916166
21 47916361
21 47916603
21 47916736
21 47916782
21 47917110
21 47917140
21 47917145
21 47917170
21 47917202
21 47917294
21 47917295
21 47917297
21 47917308
21 47917316
21 47917322
21 47917380
21 47917397
21 47917436
21 47917441
21 47917463
21 47917572
21 47917634
21 47917679
21 47917694
21 47917702
21 47917845
21 47917869
21 47917970
21 47919074
21 47919526
21 47919810
21 47919859
21 47919863
21 47920017
21 47920027
21 47920175
21 47920443
21 47920742
21 47920807
21 47921093
21 47922014
21 47922206
21 47922271
21 47922288
21 47923158
21 47923173
21 47923427
21 47923889
21 47924209
21 47924242
21 47924280
21 47924721
21 47924729
21 47926296
21 47926353
21 47926801
21 47926847
21 47926954
21 47927435
21 47927822
21 47927851
21 47927855
21 47928016
21 47929712
21 47930344
21 47930472
21 47931200
21 47931362
21 47931508
21 47934582
21 47934624
21 47934853
21 47934861
21 47934955
21 47934971
21 47934975
21 47935690
21 47935960
21 47936288
21 47936661
21 47936839
21 47937122
21 47937683
21 47938052
21 47938209
21 47938306
21 47938348
21 47938676
21 47938817
21 47938973
21 47940349
21 47941156
21 47941187
21 47941224
21 47941312
21 47941536
21 47941537
21 47941796
21 47941823
21 47942811
21 47942974
21 47943015
21 47943148
21 47943213
21 47943278
21 47943506
21 47943541
21 47943578
21 47943593
21 47943611
21 47943618
21 47943769
21 47943895
21 47944187
21 47944206
21 47944233
21 47944308
21 47944662
21 47944718
21 47944742
21 47945172
21 47945331
21 47945584
21 47945598
21 47945640
21 47945702
21 47945972
21 47946010
21 47946017
21 47946035
21 47946081
21 47946210
21 47946232
21 47946245
21 47946380
21 47947422
21 47947636
21 47947799
21 47947990
21 47951297
21 47951549
21 47951986
21 47953139
21 47953607
21 47953930
21 47954110
21 47954310
21 47954343
21 47954386
21 47954426
21 47954572
21 47954590
21 47954827
21 47954938
21 47955333
21 47955545
21 47955759
21 47955814
21 47955871
21 47956795
21 47957603
21 47957859
21 47958015
21 47958073
21 47958077
21 47958222
21 47958542
21 47958612
21 47958741
21 47959304
21 47959759
21 47959793
21 47960221
21 47960469
21 47960488
21 47960888
21 47961203
21 47961329
21 47961984
21 47962104
21 47962130
21 47962375
21 47962399
21 47962453
21 47962496
21 47962546
21 47962640
21 47962716
21 47962819
21 47962881
21 47962947
21 47962989
21 47963194
21 47963202
21 47963346
21 47963413
21 47963422
21 47963509
21 47963556
21 47963616
21 47963617
21 47963927
21 47963945
21 47964360
21 47964482
21 47964584
21 47964602
21 47964609
21 47964674
21 47964691
21 47964723
21 47964730
21 47964871
21 47964890
21 47964910
21 47964994
21 47965140
21 47965164
21 47965205
21 47965207
21 47965222
21 47965255
21 47965267
21 47965322
21 47965447
21 47965531
21 47965595
21 47965604
21 47965607
21 47965739
21 47965805
21 47965818
21 47965819
21 47965978
21 47965988
21 47966075
21 47966083
21 47966097
21 47966139
21 47966231
21 47966378
21 47966381
21 47966546
21 47966587
21 47966622
21 47966733
21 47966776
21 47966805
21 47966823
21 47966843
21 47966886
21 47966915
21 47966960
21 47966983
21 47968266
21 47968280
21 47968825
21 47969784
21 47969866
21 47970331
21 47970438
21 47971066
21 47971206
21 47971207
21 47971230
21 47971287
21 47974218
21 47974279
21 47975246
21 47975506
21 47975946
21 47976771
21 47976849
21 47977044
21 47977103
21 47977142
21 47977470
21 47977564
21 47977836
21 47977874
21 47977960
21 47978083
21 47978350
21 47978580
21 47978691
21 47978835
21 47978864
21 47978888
21 47979138
21 47979201
21 47979217
21 47979642
21 47979676
21 47979683
21 47979800
21 47979913
21 47980400
21 47981150
21 47981503
21 47982903
21 47983045
21 47984271
21 47984418
21 47984844
21 47985360
21 47985455
21 47986967
21 47987739
21 47988429
21 47988590
21 47988660
21 47989125
21 47989780
21 47989939
21 47990380
21 47990599
21 47991281
21 47991334
21 47991869
21 47992394
21 47992430
21 47992510
21 47993311
21 47993333
21 47993482
21 47994199
21 47994611
21 47994809
21 47994974
21 47995367
21 47995941
21 47996356
21 47996506
21 47996950
21 47996955
21 47997027
21 47997586
21 47997611
21 47999137
21 47999217
21 47999256
21 47999969
21 48000086
21 48000095
21 48000150
21 48000312
21 48002658
21 48003067
21 48003075
21 48004709
21 48004712
21 48004776
21 48004824
21 48005660
21 48005693
21 48006285
21 48006579
21 48006608
21 48006704
21 48006766
21 48006803
21 48006872
21 48006874
21 48006877
21 48007170
21 48007701
21 48007809
21 48008255
21 48008322
21 48008346
21 48008823
21 48008910
21 48009379
21 48009417
21 48009877
21 48009927
21 48009934
21 48010286
21 48010292
21 48010326
21 48010675
21 48010801
21 48010815
21 48010846
21 48010858
21 48010994
21 48011567
21 48011591
21 48011619
21 48011657
21 48011745
21 48011764
21 48011812
21 48011842
21 48011871
21 48012185
21 48012187
21 48012213
21 48012368
21 48012403
21 48012526
21 48012581
21 48012850
21 48012880
21 48012885
21 48012956
21 48012964
21 48013677
21 48013768
21 48014064
21 48014261
21 48014849
21 48016952
21 48016963
21 48016981
21 48017029
21 48017335
21 48017415
21 48017493
21 48017515
21 48017819
21 48018075
21 48018097
21 48018469
21 48020051
21 48020066
21 48020250
21 48020360
21 48020832
21 48020891
21 48021732
21 48021895
21 48022015
21 48022455
21 48022484
21 48022604
21 48022702
21 48023993
21 48024199
21 48024353
21 48024610
21 48025115
21 48025195
21 48025264
21 48025338
21 48025731
21 48025737
21 48025785
21 48026057
21 48026101
21 48026162
21 48026243
21 48026322
21 48026461
21 48026925
21 48027002
21 48027030
21 48027148
21 48027171
21 48027217
21 48027230
21 48027435
21 48027464
21 48027483
21 48027541
21 48027659
21 48027727
21 48027780
21 48027918
21 48028054
21 48028199
21 48028405
21 48028407
21 48028415
21 48028447
21 48028505
21 48028533
21 48028565
21 48028578
21 48028711
21 48028725
21 48028760
21 48028761
21 48028837
21 48029464
21 48029826
21 48030009
21 48030242
21 48030391
21 48030402
21 48030413
21 48030570
21 48031647
21 48031868
21 48031972
21 48031991
21 48032034
21 48032127
21 48032133
21 48032163
21 48032186
21 48032426
21 48032656
21 48032728
21 48032879
21 48033114
21 48033132
21 48033331
21 48033349
21 48034051
21 48034106
21 48034124
21 48034368
21 48034391
21 48034574
21 48034627
21 48034697
21 48034726
21 48034864
21 48035032
21 48035087
21 48035299
21 48035488
21 48035559
21 48035572
21 48035618
21 48035626
21 48035694
21 48035722
21 48035820
21 48036144
21 48036527
21 48036610
21 48036672
21 48036869
21 48036870
21 48036903
21 48036912
21 48036925
21 48036935
21 48037040
21 48037092
21 48037093
21 48037133
21 48037171
21 48037203
21 48037222
21 48037256
21 48037259
21 48037519
21 48037852
21 48038188
21 48038250
21 48038256
21 48038273
21 48038432
21 48038529
21 48038714
21 48038748
21 48038911
21 48038981
21 48038990
21 48039049
21 48039062
21 48039160
21 48039182
21 48039223
21 48039273
21 48039303
21 48039319
21 48039330
21 48039339
21 48039357
21 48039372
21 48039385
21 48039431
21 48039528
21 48039690
21 48039704
21 48039757
21 48039804
21 48039824
21 48039978
21 48039980
21 48040340
21 48040345
21 48040587
21 48040683
21 48040731
21 48040788
21 48040861
21 48040876
21 48040877
21 48040881
21 48040980
21 48041011
21 48041085
21 48041277
21 48041325
21 48041495
21 48041802
21 48041815
21 48041886
21 48041982
21 48042041
21 48042082
21 48042097
21 48042121
21 48042130
21 48042224
21 48042267
21 48042269
21 48042280
21 48042329
21 48042354
21 48042435
21 48042502
21 48042507
21 48042616
21 48042706
21 48042737
21 48042773
21 48042815
21 48042862
21 48042867
21 48042910
21 48043019
21 48043020
21 48043252
21 48043387
21 48043394
21 48043461
21 48043524
21 48043638
21 48043751
21 48043869
21 48043881
21 48043997
21 48044130
21 48044155
21 48044184
21 48044328
21 48044408
21 48044414
21 48044515
21 48044625
21 48044643
21 48044967
21 48045006
21 48045011
21 48045183
21 48045604
21 48045743
21 48045749
21 48046196
21 48046257
21 48046303
21 48046556
21 48046570
21 48046809
21 48046894
21 48047618
21 48047692
21 48047964
21 48048025
21 48048165
21 48048231
21 48048399
21 48048453
21 48048556
21 48048864
21 48048923
21 48048987
21 48050424
21 48051126
21 48051132
21 48051298
21 48051333
21 48051371
21 48051702
21 48051994
21 48052027
21 48052173
21 48052189
21 48052862
21 48052980
21 48052995
21 48053092
21 48053217
21 48053267
21 48053288
21 48053312
21 48053510
21 48053512
21 48053520
21 48053536
21 48053558
21 48053902
21 48053919
21 48053976
21 48054309
21 48054362
21 48055428
21 48055446
21 48055475
21 48055508
21 48055906
21 48055969
21 48055977
21 48056006
21 48056043
21 48056055
21 48056735
21 48056818
21 48056876
21 48056947
21 48056987
21 48057061
21 48057798
21 48057974
21 48058035
21 48058542
21 48058609
21 48058800
21 48059139
21 48060185
21 48060196
21 48060232
21 48060321
21 48060335
21 48060357
21 48060361
21 48060437
21 48060660
21 48060711
21 48060899
21 48062069
21 48062100
21 48062117
21 48062138
21 48062383
21 48062539
21 48062786
21 48063227
21 48063261
21 48063476
21 48063772
21 48064112
21 48064165
21 48064213
21 48064644
21 48066890
21 48067640
21 48068550
21 48068830
21 48068876
21 48068899
21 48068995
21 48069342
21 48070314
21 48070663
21 48070996
21 48071529
21 48071686
21 48071908
21 48072133
21 48072224
21 48072320
21 48072323
21 48072446
21 48072466
21 48072526
21 48072788
21 48072912
21 48072959
21 48073032
21 48073183
21 48073423
21 48073875
21 48075006
21 48075705
21 48076090
21 48076249
21 48076684
21 48076955
21 48076960
21 48077075
21 48077106
21 48077120
21 48077183
21 48077395
21 48077451
21 48077613
21 48077869
21 48080816
21 48080977
21 48081295
21 48081568
21 48081697
21 48082462
21 48083612
21 48083920
21 48085178
21 48085592
21 48085680
21 48086423
21 48086818
21 48087304
21 48087759
21 48088088
21 48088695
21 48088731
21 48090207
21 48092601
21 48092716
21 48092769
21 48092802
21 48092846
21 48092847
21 48092955
21 48093025
21 48093429
21 48093451
21 48093465
21 48093483
21 48093495
21 48093496
21 48093531
21 48093600
21 48093621
21 48093650
21 48093659
21 48093732
21 48093791
21 48094006
21 48094030
21 48094031
21 48094048
21 48094323
21 48094333
21 48094509
21 48094589
21 48094654
21 48094715
21 48094866
21 48094877
21 48095281
21 48095339
21 48095675
21 48095746
21 48095749
21 48095777
21 48095795
21 48095867
21 48095912
21 48095977
21 48096073
21 48096125
21 48096126
21 48096138
21 48096252
21 48096254
21 48096279
21 48096318
21 48096383
21 48096456
21 48096504
21 48096577
21 48096681
21 48096797
21 48096821
21 48096849
21 48096854
21 48096920
21 48096936
21 48097090
21 48097119
21 48097250
21 48097820
21 48097845
21 48097926
21 48097970
21 48098148
21 48098150
21 48098207
21 48098246
21 48098276
21 48098279
21 48098303
21 48098378
21 48098423
21 48098529
21 48098780
21 48098793
21 48098795
21 48098804
21 48099053
21 48099310
21 48099408
21 48099414
21 48099433
21 48099445
21 48099523
21 48100129
21 48100353
21 48100494
21 48100628
21 48100705
21 48100742
21 48100880
21 48100910
21 48100966
21 48101092
21 48101128
21 48101147
21 48101150
21 48101234
21 48101499
21 48101500
21 48101736
21 48101819
21 48101868
21 48102027
21 48102213
21 48102255
21 48102278
21 48102299
21 48102317
21 48102357
21 48102432
21 48102589
21 48102619
21 48102627
21 48102686
21 48102814
21 48102954
21 48102961
21 48103209
21 48103450
21 48103589
21 48103651
21 48105117
21 48105120
21 48105191
21 48105194
21 48105203
21 48106386
21 48106728
21 48106845
21 48106880
21 48106983
21 48107053
21 48107170
21 48107354
21 48108638
21 48108714
21 48108762
21 48108771
21 48108798
21 48108899
21 48109027
21 48109072
21 48109113
21 48109221
21 48109243
21 48109289
21 48109346
21 48109459
21 48109524
21 48109572
21 48109682
21 48109748
21 48110095
21 48110099
21 48110410
21 48110624
21 48111067
21 48111214
21 48111649
21 48111977
21 48113007
21 48113809
21 48113931
21 48114984
21 48120054
21 48123237
21 48125484
21 48126310
21 48126604
21 48128711
21 48128849
21 48129885
21 48129948
21 48130000
21 48131553
21 48131735
21 48131782
21 48132554
21 48133138
21 48134589
21 48135011
21 48135416
21 48135493
21 48135860
21 48135990
21 48136135
21 48136148
21 48138001
21 48138057
21 48138059
21 48138064
21 48138068
21 48138110
21 48138112
21 48138200
21 48138260
21 48138672
21 48138713
21 48138730
21 48139036
21 48139142
21 48139204
21 48139360
21 48139429
21 48139517
21 48139580
21 48139699
21 48139703
21 48139744
21 48140043
21 48140106
21 48140234
21 48140243
21 48140330
21 48140372
21 48140549
21 48140592
21 48140661
21 48140686
21 48141076
21 48141127
21 48141154
21 48141443
21 48141465
21 48141627
21 48141934
21 48142594
21 48142805
21 48142871
21 48143059
21 48143154
21 48143507
21 48144945
21 48144960
21 48145173
21 48145572
21 48145716
21 48145778
21 48146307
21 48146586
21 48146665
21 48146766
21 48146860
21 48146864
21 48146865
21 48146895
21 48146996
21 48147039
21 48147076
21 48147423
21 48147861
21 48147889
21 48147933
21 48148165
21 48148741
21 48149424
21 48150381
21 48150927
21 48151556
21 48151867
21 48152023
21 48152173
21 48152223
21 48152235
21 48152240
21 48152437
21 48152459
21 48152460
21 48152556
21 48153317
21 48154011
21 48154104
21 48154242
21 48154553
21 48154557
21 48154596
21 48154729
21 48155269
21 48155300
21 48155959
21 48156953
21 48157038
21 48157768
21 48158342
21 48158716
21 48161473
21 48161567
21 48161577
21 48161995
21 48162533
21 48163924
21 48164168
21 48164298
21 48164447
21 48164797
21 48165229
21 48165497
21 48165694
21 48165985
21 48166023
21 48166087
21 48166480
21 48167364
21 48168702
21 48168899
21 48169079
21 48169153
21 48170812
21 48170899
21 48170948
21 48170952
21 48171178
21 48171929
21 48172119
21 48172181
21 48172262
21 48172416
21 48172693
21 48173157
21 48173731
21 48173849
21 48173872
21 48174410
21 48174460
21 48174843
21 48174877
21 48174940
21 48174973
21 48175152
21 48175167
21 48175293
21 48175405
21 48175406
21 48175681
21 48175768
21 48176075
21 48180587
21 48180706
21 48180722
21 48180735
21 48180772
21 48180774
21 48180922
21 48181075
21 48181083
21 48181135
21 48181136
21 48181156
21 48181163
21 48181232
21 48181342
21 48181527
21 48181537
21 48181581
21 48181598
21 48181606
21 48181665
21 48181669
21 48183739
21 48183859
21 48183862
21 48183881
21 48183915
21 48184108
21 48184174
21 48184312
21 48184490
21 48184624
21 48184788
21 48184802
21 48184803
21 48184834
21 48184908
21 48184917
21 48184972
21 48185071
21 48185122
21 48185434
21 48185519
21 48185585
21 48185681
21 48185682
21 48185846
21 48186003
21 48186169
21 48186184
21 48186326
21 48186354
21 48186428
21 48186496
21 48186530
21 48186546
21 48186570
21 48186675
21 48186703
21 48186757
21 48186762
21 48186932
21 48186951
21 48187092
21 48187103
21 48187822
21 48187852
21 48188681
21 48189611
21 48189638
21 48190080
21 48190372
21 48190396
21 48190413
21 48190554
21 48190814
21 48190857
21 48190860
21 48191456
21 48191541
21 48191720
21 48191872
21 48191986
21 48192779
21 48192920
21 48192932
21 48193028
21 48194219
21 48194500
21 48194628
21 48195411
21 48195786
21 48196520
21 48196635
21 48199082
21 48199837
21 48202938
21 48205085
21 48207871
21 48208067
21 48208645
21 48210272
21 48210583
21 48211979
21 48212300
21 48212934
21 48212935
21 48213210
21 48213396
21 48213699
21 48213783
21 48214338
21 48214694
21 48214764
21 48215586
21 48215679
21 48215759
21 48218542
21 48218696
21 48219079
21 48219243
21 48219466
21 48219467
21 48219747
21 48220068
21 48220377
21 48220945
21 48220953
21 48221135
21 48221142
21 48221150
21 48221160
21 48221228
21 48221242
21 48223102
21 48223259
21 48223280
21 48225100
21 48225160
21 48225220
21 48225261
21 48225278
21 48226940
21 48227072
21 48227194
21 48227295
21 48228114
21 48228131
21 48228132
21 48228235
21 48228705
21 48228711
21 48228780
21 48228799
21 48228815
21 48228824
21 48228884
21 48228974
21 48228996
21 48229007
21 48229056
21 48229071
21 48229097
21 48229104
21 48229166
21 48229183
21 48229184
21 48229201
21 48229213
21 48229288
21 48229448
21 48229467
21 48229479
21 48229547
21 48229668
21 48229689
21 48230039
21 48230539
21 48230845
21 48231050
21 48231088
21 48231338
21 48231404
21 48231544
21 48231850
21 48232033
21 48232648
21 48232670
21 48233119
21 48233813
21 48234248
21 48234625
21 48234633
21 48234689
21 48234807
21 48234990
21 48237252
21 48237388
21 48237392
21 48237866
21 48238160
21 48238229
21 48238660
21 48238690
21 48238739
21 48238802
21 48238810
21 48238987
21 48239054
21 48239126
21 48239300
21 48239324
21 48239338
21 48239339
21 48239379
21 48239459
21 48239485
21 48239617
21 48240151
21 48240228
21 48240546
21 48240682
21 48240700
21 48240761
21 48240792
21 48240868
21 48241072
21 48241437
21 48241967
21 48242887
21 48242997
21 48243197
21 48244155
21 48244291
21 48244426
21 48244429
21 48245669
21 48245861
21 48246027
21 48246458
21 48247192
21 48247465
21 48247493
21 48247592
21 48249084
21 48250739
21 48250816
21 48251421
21 48251728
21 48252360
21 48253065
21 48253704
21 48253901
21 48254085
21 48254183
21 48254328
21 48256483
21 48258305
21 48258528
21 48259002
21 48259249
21 48259255
21 48262794
21 48264031
21 48264351
21 48266270
21 48266538
21 48266672
21 48266939
21 48267042
21 48269077
21 48269622
21 48269699
21 48270029
21 48270678
21 48270877
21 48271031
21 48271949
21 48272815
21 48273258
21 48273473
21 48273638
21 48275957
21 48276440
21 48276479
21 48276492
21 48276882
21 48277021
21 48277073
21 48277772
21 48277857
21 48278141
21 48278198
21 48278412
21 48278969
21 48279295
21 48279662
21 48279795
21 48280060
21 48280253
21 48280275
21 48280548
21 48280556
21 48280760
21 48281095
21 48281149
21 48281575
21 48281580
21 48281593
21 48281924
21 48281994
21 48282106
21 48282796
21 48283056
21 48283103
21 48283166
21 48283225
21 48284052
21 48284073
21 48284596
21 48284608
21 48284704
21 48284748
21 48284957
21 48284963
21 48285060
21 48285071
21 48285118
21 48285321
21 48285519
21 48285551
21 48285657
21 48285684
21 48285690
21 48285755
21 48286937
21 48287318
21 48287435
21 48290159
21 48290163
21 48292811
21 48292812
21 48292873
21 48292926
21 48292937
21 48293321
21 48293379
21 48293385
21 48296391
21 48296489
21 48296624
21 48296650
21 48296675
21 48296973
21 48297117
21 48301012
21 48301131
21 48301162
21 48301395
21 48301556
21 48301628
21 48302014
21 48302120
21 48302325
21 48302340
21 48302380
21 48302471
21 48302536
21 48302550
21 48302604
21 48302711
21 48303486
21 48303597
21 48303637
21 48303644
21 48303646
21 48303913
21 48303964
21 48303990
21 48304077
21 48304454
21 48304516
21 48304676
21 48304952
21 48304972
21 48305055
21 48305294
21 48305405
21 48305490
21 48305622
21 48305696
21 48306394
21 48306494
21 48306559
21 48306607
21 48306699
21 48311450
21 48311616
21 48312063
21 48313250
21 48314460
21 48314637
21 48314731
21 48314737
21 48314752
21 48315128
21 48315599
21 48315608
21 48315705
21 48315885
21 48316298
21 48316592
21 48316600
21 48316609
21 48316610
21 48316646
21 48316715
21 48316756
21 48316826
21 48317043
21 48317565
21 48317700
21 48317755
21 48317780
21 48317788
21 48317836
21 48317922
21 48318415
21 48318477
21 48318619
21 48318652
21 48319008
21 48319058
21 48319087
21 48319152
21 48319181
21 48319344
21 48319532
21 48319547
21 48319666
21 48319970
21 48319981
21 48320082
21 48320091
21 48320123
21 48321928
21 48322222
21 48322498
21 48322560
21 48322676
21 48322875
21 48323959
21 48323981
21 48324314
21 48324357
21 48324906
21 48324932
21 48325117
21 48325157
21 48325163
21 48325934
21 48326081
21 48326133
21 48326149
21 48326194
21 48326267
21 48326566
21 48326732
21 48326754
21 48326832
21 48327170
21 48327385
21 48327425
21 48327594
21 48327750
21 48329018
21 48330477
21 48330507
21 48334226
21 48334252
21 48334261
21 48334293
21 48334714
21 48338114
21 48340521
21 48340525
21 48341655
21 48342576
21 48342827
21 48343007
21 48343042
21 48344243
21 48344454
21 48344984
21 48345014
21 48347627
21 48348001
21 48348518
21 48349016
21 48349340
21 48349376
21 48349656
21 48349741
21 48351041
21 48351154
21 48351581
21 48351832
21 48352545
21 48353377
21 48353429
21 48353480
21 48353600
21 48354449
21 48354481
21 48354693
21 48354703
21 48354804
21 48354919
21 48355029
21 48355337
21 48355582
21 48355666
21 48355671
21 48355876
21 48356032
21 48357162
21 48357243
21 48357785
21 48357920
21 48358245
21 48358428
21 48359649
21 48360275
21 48361065
21 48361115
21 48361129
21 48361236
21 48361323
21 48361330
21 48361661
21 48362487
21 48362587
21 48363810
21 48364146
21 48364783
21 48366347
21 48366987
21 48367178
21 48367183
21 48367592
21 48367806
21 48368049
21 48368559
21 48368561
21 48368644
21 48368809
21 48368810
21 48369051
21 48369737
21 48369847
21 48369914
21 48369957
21 48369988
21 48370006
21 48370143
21 48370146
21 48370265
21 48370502
21 48370503
21 48370631
21 48370868
21 48371137
21 48371195
21 48371650
21 48371746
21 48371889
21 48372091
21 48372638
21 48372650
21 48372817
21 48373613
21 48373628
21 48373636
21 48373734
21 48373741
21 48374197
21 48374704
21 48375106
21 48375117
21 48375124
21 48375462
21 48375687
21 48375688
21 48376047
21 48376075
21 48376081
21 48376145
21 48376599
21 48376950
21 48377044
21 48377095
21 48377135
21 48377677
21 48377709
21 48377711
21 48377850
21 48377864
21 48377901
21 48378049
21 48378191
21 48378453
21 48378498
21 48378530
21 48378613
21 48378885
21 48379243
21 48379669
21 48379870
21 48380027
21 48380065
21 48380182
21 48380202
21 48380217
21 48380251
21 48380371
21 48380374
21 48380405
21 48380606
21 48380672
21 48380943
21 48381013
21 48381095
21 48381439
21 48381459
21 48381481
21 48381530
21 48381598
21 48381655
21 48381667
21 48381868
21 48381891
21 48381905
21 48381906
21 48381959
21 48382018
21 48382070
21 48382107
21 48382150
21 48382195
21 48382250
21 48382650
21 48383258
21 48383318
21 48383501
21 48383564
21 48383575
21 48383772
21 48384043
21 48384136
21 48384538
21 48384576
21 48384589
21 48384727
21 48384768
21 48384782
21 48384783
21 48384908
21 48384991
21 48385020
21 48385181
21 48385222
21 48385249
21 48385263
21 48385266
21 48385470
21 48385549
21 48385557
21 48385565
21 48385572
21 48385660
21 48386134
21 48386345
21 48386366
21 48386447
21 48386486
21 48386663
21 48386730
21 48387035
21 48387039
21 48387102
21 48387221
21 48387359
21 48387395
21 48387603
21 48387610
21 48387721
21 48387957
21 48387962
21 48388185
21 48388220
21 48388436
21 48388463
21 48388662
21 48388967
21 48391116
21 48391241
21 48391376
21 48391466
21 48392142
21 48392163
21 48392678
21 48393090
21 48393359
21 48394161
21 48394162
21 48395609
21 48396141
21 48396444
21 48396500
21 48396531
21 48403225
21 48403338
21 48403963
21 48404310
21 48405837
21 48405946
21 48405970
21 48406168
21 48406215
21 48406219
21 48406713
21 48406728
21 48407071
21 48407162
21 48407640
21 48407649
21 48407661
21 48407805
21 48407844
21 48407865
21 48407951
21 48407953
21 48408083
21 48408184
21 48408211
21 48408342
21 48408406
21 48408825
21 48410365
21 48410471
21 48410965
21 48411208
21 48415369
21 48415688
21 48415783
21 48416642
21 48417243
21 48418943
21 48420067
21 48420426
21 48420685
21 48421176
21 48421393
21 48421699
21 48422238
21 48422364
21 48423556
21 48424713
21 48425007
21 48426954
21 48427634
21 48427730
21 48428651
21 48429182
21 48430118
21 48430348
21 48431460
21 48431809
21 48432636
21 48432676
21 48433049
21 48433236
21 48433284
21 48433727
21 48433773
21 48433799
21 48434424
21 48435359
21 48435490
21 48435563
21 48435679
21 48437076
21 48437182
21 48438511
21 48438578
21 48439123
21 48439633
21 48439759
21 48441151
21 48441421
21 48442003
21 48442259
21 48442853
21 48442888
21 48443078
21 48443415
21 48444094
21 48444170
21 48444646
21 48445410
21 48445453
21 48445722
21 48446037
21 48446268
21 48447924
21 48449636
21 48449707
21 48450096
21 48450160
21 48450382
21 48450447
21 48450525
21 48450537
21 48452482
21 48452552
21 48452740
21 48452865
21 48453041
21 48453070
21 48453098
21 48453311
21 48453659
21 48453768
21 48453876
21 48454118
21 48454738
21 48455069
21 48455341
21 48456786
21 48456789
21 48456790
21 48456910
21 48456945
21 48457096
21 48457260
21 48457403
21 48457704
21 48458100
21 48458274
21 48458418
21 48459014
21 48459320
21 48459619
21 48459663
21 48459682
21 48459774
21 48459938
21 48460200
21 48460401
21 48460454
21 48460527
21 48460836
21 48460920
21 48461538
21 48461580
21 48461795
21 48461983
21 48463142
21 48463242
21 48463312
21 48463446
21 48463482
21 48463533
21 48463831
21 48464086
21 48464100
21 48464149
21 48464242
21 48464281
21 48464314
21 48464967
21 48465392
21 48465400
21 48465454
21 48465503
21 48465530
21 48465717
21 48465984
21 48467870
21 48467916
21 48468324
21 48468397
21 48468669
21 48469035
21 48469043
21 48469103
21 48469215
21 48469285
21 48469529
21 48469581
21 48469695
21 48469770
21 48470534
21 48470651
21 48470776
21 48470948
21 48471374
21 48471383
21 48471401
21 48471861
21 48471869
21 48472064
21 48472065
21 48472233
21 48472301
21 48472386
21 48472438
21 48472761
21 48472762
21 48472947
21 48473301
21 48473548
21 48473784
21 48474195
21 48474224
21 48474346
21 48474348
21 48474454
21 48476092
21 48476832
21 48478247
21 48480377
21 48480542
21 48481410
21 48481653
21 48481862
21 48482014
21 48482066
21 48482282
21 48484535
21 48487243
21 48487985
21 48488181
21 48489098
21 48490032
21 48490159
21 48490987
21 48491313
21 48491457
21 48491559
21 48491625
21 48491685
21 48491698
21 48492417
21 48492696
21 48493371
21 48494561
21 48494908
21 48495429
21 48495570
21 48495840
21 48496325
21 48497520
21 48497711
21 48497735
21 48497752
21 48497760
21 48497837
21 48497849
21 48497856
21 48497860
21 48497986
21 48498091
21 48498193
21 48498207
21 48498209
21 48498275
21 48499185
21 48499463
21 48499878
21 48501637
21 48502243
21 48502602
21 48502880
21 48506573
21 48508422
21 48509715
21 48510036
21 48510877
21 48517191
21 48517770
21 48519690
21 48519985
21 48520516
21 48521605
21 48521808
21 48521978
21 48521998
21 48521999
21 48522191
21 48522234
21 48522263
21 48522386
21 48522414
21 48522467
21 48522644
21 48522694
21 48522734
21 48523100
21 48523370
21 48523410
21 48523504
21 48523627
21 48523713
21 48523977
21 48524013
21 48524142
21 48524155
21 48524214
21 48524388
21 48524394
21 48524417
21 48524426
21 48524452
21 48524453
21 48524485
21 48524521
21 48524537
21 48524548
21 48524640
21 48524702
21 48524713
21 48524728
21 48524774
21 48524793
21 48524844
21 48524897
21 48524918
21 48524926
21 48524931
21 48524941
21 48524953
21 48524978
21 48524986
21 48525140
21 48525369
21 48525370
21 48525606
21 48525652
21 48525898
21 48525899
21 48525914
21 48526016
21 48526167
21 48526257
21 48526335
21 48526364
21 48526375
21 48526515
21 48526572
21 48526652
21 48526713
21 48526732
21 48527033
21 48527054
21 48527097
21 48527105
21 48527106
21 48527146
21 48527161
21 48527789
21 48527814
21 48527845
21 48527864
21 48527886
21 48527895
21 48527910
21 48527914
21 48528375
21 48528490
21 48528498
21 48528499
21 48528517
21 48528736
21 48528870
21 48528882
21 48529090
21 48529094
21 48529119
21 48529129
21 48529883
21 48530003
21 48530201
21 48530333
21 48530407
21 48530564
21 48530717
21 48530825
21 48530883
21 48530888
21 48530933
21 48531193
21 48531203
21 48531226
21 48532862
21 48532904
21 48532922
21 48532984
21 48532992
21 48533002
21 48533056
21 48533155
21 48533202
21 48533265
21 48533576
21 48533614
21 48533886
21 48533896
21 48533900
21 48535455
21 48535577
21 48535698
21 48535786
21 48535840
21 48535856
21 48535875
21 48536708
21 48536995
21 48537018
21 48537059
21 48537481
21 48537536
21 48537590
21 48537681
21 48537887
21 48538862
21 48541675
21 48542263
21 48542266
21 48542407
21 48542563
21 48542588
21 48543187
21 48545489
21 48545997
21 48546553
21 48546750
21 48546971
21 48547174
21 48547523
21 48547621
21 48547796
21 48547899
21 48548289
21 48548306
21 48548882
21 48548887
21 48548963
21 48549026
21 48549190
21 48549202
21 48551547
21 48551611
21 48551811
21 48556859
21 48558159
21 48559287
21 48560668
21 48560796
21 48561155
21 48561765
21 48562732
21 48563133
21 48563683
21 48564176
21 48570977
21 48571376
21 48572530
21 48573412
21 48574226
21 48574248
21 48575133
21 48575627
21 48576243
21 48576283
21 48576285
21 48576338
21 48576438
21 48576522
21 48576534
21 48577112
21 48578161
21 48579467
21 48581985
21 48583096
21 48583151
21 48586380
21 48587568
21 48587575
21 48587739
21 48589201
21 48589448
21 48590313
21 48591222
21 48591932
21 48592482
21 48592563
21 48592937
21 48593768
21 48594257
21 48594451
21 48594513
21 48595225
21 48595742
21 48595990
21 48596030
21 48596165
21 48597607
21 48598086
21 48598242
21 48598925
21 48599334
21 48600399
21 48600668
21 48600874
21 48600947
21 48601788
21 48604306
21 48604437
21 48604612
21 48605803
21 48605805
21 48606228
21 48606281
21 48606282
21 48606300
21 48606368
21 48606401
21 48606447
21 48606632
21 48606733
21 48606827
21 48606883
21 48607053
21 48607703
21 48608258
21 48609529
21 48609530
21 48610555
21 48610874
21 48610914
21 48611121
21 48611122
21 48611124
21 48611158
21 48611165
21 48611432
21 48611471
21 48611504
21 48611571
21 48611607
21 48611697
21 48611751
21 48611841
21 48611842
21 48611880
21 48611900
21 48611913
21 48611917
21 48611937
21 48612286
21 48612299
21 48612356
21 48612386
21 48612481
21 48612564
21 48613126
21 48613561
21 48613769
21 48614187
21 48614336
21 48614396
21 48614629
21 48614653
21 48614731
21 48614756
21 48615793
21 48615927
21 48615942
21 48616054
21 48616248
21 48616320
21 48617571
21 48617687
21 48618123
21 48618710
21 48620269
21 48620854
21 48621179
21 48621754
21 48621765
21 48621766
21 48621879
21 48622023
21 48622407
21 48622504
21 48622810
21 48622865
21 48623093
21 48623360
21 48623405
21 48624917
21 48624948
21 48625183
21 48625451
21 48625468
21 48626812
21 48628433
21 48628527
21 48629821
21 48629944
21 48631346
21 48631384
21 48631686
21 48631961
21 48631990
21 48632049
21 48632895
21 48632930
21 48632984
21 48633056
21 48633081
21 48633104
21 48633140
21 48633221
21 48633337
21 48633476
21 48633497
21 48633500
21 48633825
21 48633855
21 48633874
21 48633904
21 48633916
21 48634021
21 48634406
21 48634426
21 48634467
21 48634514
21 48634528
21 48634581
21 48635104
21 48635212
21 48635340
21 48635376
21 48635379
21 48635402
21 48635433
21 48635555
21 48635787
21 48635788
21 48635807
21 48636446
21 48637393
21 48637447
21 48637720
21 48637804
21 48638012
21 48638013
21 48638027
21 48638231
21 48638518
21 48638962
21 48638975
21 48639215
21 48640047
21 48646015
21 48649092
21 48649093
21 48649584
21 48650085
21 48650205
21 48650583
21 48651992
21 48652005
21 48652011
21 48652095
21 48652362
21 48652852
21 48654817
21 48654955
21 48655185
21 48655265
21 48655266
21 48655342
21 48655435
21 48655440
21 48655442
21 48655611
21 48655779
21 48655780
21 48655971
21 48657275
21 48658755
21 48658913
21 48659377
21 48659445
21 48659553
21 48659635
21 48659647
21 48659708
21 48659792
21 48659807
21 48660015
21 48660053
21 48660405
21 48660451
21 48660459
21 48660580
21 48661247
21 48661290
21 48662045
21 48662363
21 48663088
21 48663129
21 48663545
21 48663657
21 48663670
21 48663697
21 48663860
21 48663863
21 48663925
21 48663970
21 48663991
21 48664019
21 48664022
21 48664038
21 48664039
21 48664112
21 48664124
21 48664138
21 48664141
21 48665897
21 48665932
21 48665941
21 48665989
21 48666072
21 48666126
21 48666159
21 48666181
21 48666187
21 48666241
21 48666793
21 48666853
21 48667488
21 48667555
21 48667645
21 48668911
21 48669626
21 48669692
21 48670079
21 48670231
21 48670411
21 48670669
21 48673825
21 48673932
21 48674695
21 48674893
21 48674912
21 48674954
21 48675100
21 48675170
21 48675310
21 48675421
21 48675606
21 48675728
21 48676092
21 48676163
21 48676302
21 48676654
21 48676736
21 48677395
21 48677400
21 48677652
21 48677766
21 48678224
21 48678344
21 48678968
21 48679133
21 48679209
21 48679220
21 48679315
21 48679317
21 48679364
21 48679401
21 48679532
21 48679626
21 48679629
21 48679780
21 48679961
21 48680035
21 48680054
21 48680170
21 48680229
21 48680245
21 48680283
21 48680334
21 48680347
21 48680398
21 48680422
21 48680425
21 48680526
21 48680796
21 48681121
21 48681288
21 48681771
21 48681800
21 48681854
21 48682193
21 48682222
21 48682313
21 48682318
21 48682348
21 48682401
21 48682433
21 48682858
21 48683804
21 48684005
21 48685695
21 48685763
21 48685884
21 48686020
21 48686027
21 48686070
21 48686556
21 48686690
21 48686727
21 48687273
21 48687694
21 48688653
21 48688663
21 48689172
21 48689825
21 48691432
21 48691577
21 48692464
21 48692738
21 48693244
21 48693527
21 48694285
21 48694286
21 48695569
21 48695570
21 48695936
21 48696019
21 48696148
21 48696927
21 48697289
21 48697344
21 48697376
21 48697479
21 48697500
21 48698415
21 48698658
21 48699851
21 48700869
21 48701325
21 48701691
21 48701748
21 48701775
21 48701898
21 48702171
21 48702261
21 48702263
21 48702487
21 48702989
21 48703006
21 48703212
21 48704441
21 48704458
21 48704482
21 48704508
21 48704522
21 48704529
21 48704579
21 48704618
21 48704640
21 48704712
21 48704776
21 48704812
21 48704869
21 48704905
21 48704963
21 48704997
21 48705031
21 48705272
21 48705393
21 48705944
21 48705968
21 48706553
21 48706555
21 48706587
21 48706638
21 48706646
21 48706716
21 48706855
21 48707247
21 48707266
21 48707366
21 48707499
21 48707641
21 48707656
21 48707658
21 48707688
21 48707741
21 48707791
21 48707792
21 48707803
21 48707812
21 48707851
21 48707857
21 48707862
21 48707863
21 48707867
21 48707879
21 48707885
21 48707939
21 48707978
21 48707990
21 48708207
21 48708384
21 48708524
21 48708526
21 48708773
21 48708828
21 48708871
21 48709183
21 48709341
21 48709366
21 48709416
21 48709481
21 48709688
21 48710189
21 48710278
21 48710354
21 48710424
21 48710585
21 48710659
21 48710696
21 48710890
21 48710964
21 48710968
21 48711032
21 48711071
21 48711121
21 48711169
21 48711172
21 48711307
21 48711606
21 48712232
21 48712270
21 48712423
21 48712471
21 48712568
21 48712655
21 48712970
21 48713022
21 48713173
21 48713267
21 48713487
21 48713555
21 48713568
21 48713888
21 48713899
21 48713942
21 48714187
21 48714311
21 48714591
21 48714674
21 48714706
21 48715279
21 48715287
21 48715472
21 48715497
21 48715571
21 48715703
21 48715950
21 48715983
21 48716047
21 48716105
21 48716328
21 48716595
21 48716709
21 48716711
21 48716712
21 48716736
21 48716756
21 48717173
21 48717187
21 48717456
21 48717493
21 48717662
21 48717682
21 48717700
21 48717754
21 48717765
21 48717854
21 48718131
21 48718320
21 48718771
21 48720199
21 48721206
21 48721526
21 48723072
21 48723226
21 48723231
21 48723717
21 48723758
21 48723785
21 48724038
21 48724088
21 48724121
21 48725469
21 48725548
21 48726056
21 48726104
21 48726256
21 48726379
21 48727509
21 48728162
21 48730483
21 48730815
21 48731123
21 48731857
21 48732715
21 48732925
21 48733109
21 48733276
21 48733946
21 48734203
21 48735081
21 48736016
21 48738056
21 48738266
21 48738283
21 48738318
21 48738407
21 48738551
21 48738899
21 48739250
21 48739639
21 48740186
21 48740188
21 48740519
21 48740745
21 48740752
21 48741171
21 48742191
21 48742539
21 48742579
21 48742615
21 48742647
21 48742911
21 48743696
21 48743738
21 48743773
21 48744226
21 48744263
21 48744265
21 48744318
21 48744376
21 48744411
21 48744550
21 48744699
21 48744975
21 48745007
21 48745035
21 48745115
21 48745437
21 48745553
21 48745630
21 48746631
21 48746667
21 48746670
21 48746776
21 48746817
21 48746818
21 48746838
21 48746873
21 48746880
21 48746929
21 48746952
21 48746955
21 48746958
21 48747033
21 48747077
21 48747089
21 48747098
21 48747108
21 48747140
21 48747219
21 48747292
21 48747379
21 48747768
21 48748105
21 48748129
21 48748174
21 48748409
21 48748510
21 48748524
21 48748580
21 48748604
21 48748683
21 48748731
21 48748872
21 48749188
21 48750295
21 48750451
21 48750533
21 48750613
21 48750728
21 48750926
21 48751905
21 48752419
21 48752481
21 48752605
21 48752621
21 48752645
21 48752756
21 48752763
21 48753033
21 48753135
21 48753177
21 48753797
21 48754070
21 48754512
21 48756721
21 48756990
21 48758218
21 48758598
21 48758744
21 48758841
21 48759570
21 48759601
21 48759725
21 48759857
21 48760629
21 48760950
21 48760996
21 48761111
21 48762165
21 48762577
21 48762892
21 48763100
21 48763133
21 48763486
21 48763487
21 48764188
21 48764268
21 48764477
21 48764538
21 48764551
21 48764756
21 48764968
21 48764972
21 48765061
21 48765082
21 48765083
21 48765735
21 48765846
21 48766313
21 48766610
21 48766757
21 48768740
21 48770405
21 48771408
21 48772100
21 48772368
21 48772614
21 48772837
21 48772878
21 48772906
21 48772993
21 48773029
21 48773285
21 48773303
21 48773373
21 48773540
21 48773585
21 48773623
21 48773709
21 48773780
21 48773821
21 48773896
21 48773947
21 48773974
21 48774535
21 48774600
21 48774878
21 48774889
21 48774891
21 48775580
21 48775637
21 48775747
21 48775855
21 48775906
21 48775950
21 48776024
21 48778140
21 48778467
21 48778530
21 48778601
21 48778739
21 48779022
21 48779133
21 48779141
21 48779654
21 48780033
21 48780141
21 48780180
21 48780445
21 48780458
21 48780535
21 48780560
21 48780577
21 48780599
21 48780638
21 48780649
21 48780662
21 48780663
21 48780702
21 48780725
21 48780744
21 48780773
21 48780858
21 48780862
21 48780881
21 48780905
21 48780950
21 48780967
21 48781011
21 48781093
21 48781099
21 48781218
21 48781255
21 48781262
21 48781270
21 48781340
21 48781371
21 48781377
21 48783492
21 48783557
21 48783632
21 48783640
21 48783700
21 48783807
21 48783808
21 48783845
21 48783933
21 48784238
21 48784239
21 48784723
21 48784731
21 48784814
21 48784815
21 48784824
21 48784847
21 48784898
21 48784917
21 48784919
21 48784979
21 48784991
21 48785005
21 48785011
21 48785209
21 48785272
21 48785524
21 48785560
21 48785603
21 48785627
21 48785678
21 48785813
21 48785947
21 48785971
21 48785998
21 48786357
21 48786540
21 48786583
21 48787149
21 48787162
21 48787210
21 48787248
21 48787257
21 48787291
21 48787354
21 48787419
21 48787639
21 48788473
21 48788502
21 48788516
21 48788583
21 48788637
21 48788640
21 48788692
21 48788697
21 48788701
21 48788736
21 48788877
21 48788904
21 48788913
21 48788954
21 48788960
21 48788971
21 48788987
21 48789056
21 48789102
21 48789537
21 48789559
21 48789560
21 48789819
21 48789890
21 48789919
21 48789983
21 48789992
21 48790250
21 48790359
21 48790432
21 48790439
21 48790949
21 48791034
21 48791098
21 48791176
21 48791193
21 48791196
21 48791320
21 48791361
21 48791596
21 48791622
21 48791725
21 48791781
21 48791936
21 48792133
21 48792398
21 48792577
21 48792661
21 48792697
21 48792744
21 48793099
21 48793316
21 48793771
21 48793837
21 48793911
21 48793972
21 48794041
21 48794062
21 48794391
21 48794640
21 48794694
21 48794731
21 48794751
21 48794758
21 48794898
21 48795387
21 48795406
21 48795560
21 48795637
21 48795994
21 48796042
21 48797437
21 48797978
21 48798048
21 48798062
21 48798091
21 48798191
21 48798321
21 48798623
21 48800263
21 48800689
21 48800826
21 48800991
21 48801602
21 48801818
21 48802046
21 48802057
21 48802096
21 48802222
21 48802509
21 48802594
21 48802596
21 48802617
21 48802697
21 48804719
21 48804798
21 48806901
21 48806923
21 48807220
21 48807655
21 48808424
21 48808489
21 48808838
21 48808993
21 48809011
21 48809045
21 48809316
21 48814270
21 48814497
21 48815028
21 48815113
21 48815831
21 48816308
21 48816422
21 48821545
21 48821559
21 48821680
21 48821801
21 48822067
21 48822330
21 48822469
21 48822715
21 48822720
21 48822748
21 48822918
21 48822988
21 48823157
21 48823224
21 48823305
21 48823489
21 48823549
21 48823561
21 48823657
21 48823667
21 48824056
21 48824143
21 48824162
21 48824313
21 48824344
21 48824350
21 48824353
21 48824643
21 48826039
21 48826053
21 48826226
21 48826299
21 48826369
21 48826415
21 48826423
21 48826432
21 48826592
21 48826696
21 48826789
21 48826970
21 48826998
21 48827069
21 48827098
21 48827123
21 48827181
21 48827518
21 48827838
21 48828217
21 48828460
21 48828558
21 48828598
21 48829011
21 48829112
21 48829153
21 48829159
21 48829178
21 48829344
21 48829398
21 48829457
21 48829613
21 48829624
21 48829754
21 48829998
21 48830178
21 48830356
21 48830522
21 48830536
21 48830622
21 48830710
21 48830839
21 48830956
21 48831094
21 48831095
21 48831149
21 48831395
21 48831497
21 48831505
21 48831561
21 48831606
21 48831640
21 48831704
21 48831990
21 48832088
21 48833902
21 48833909
21 48834045
21 48834070
21 48834088
21 48834149
21 48834226
21 48834433
21 48834490
21 48835629
21 48835771
21 48835803
21 48835823
21 48835859
21 48835938
21 48836307
21 48836381
21 48836451
21 48836638
21 48836926
21 48836938
21 48836996
21 48837035
21 48837342
21 48837477
21 48837506
21 48837907
21 48838009
21 48838950
21 48839166
21 48839208
21 48839212
21 48839271
21 48839312
21 48839340
21 48839396
21 48839755
21 48839920
21 48840838
21 48841146
21 48841345
21 48841355
21 48843422
21 48843745
21 48844221
21 48844230
21 48844396
21 48844455
21 48844548
21 48844737
21 48844798
21 48844801
21 48845433
21 48845437
21 48845441
21 48845442
21 48845490
21 48845525
21 48846201
21 48846262
21 48846323
21 48846369
21 48846574
21 48846600
21 48846643
21 48846665
21 48846731
21 48846773
21 48847069
21 48847074
21 48847081
21 48847146
21 48847248
21 48847258
21 48847301
21 48847874
21 48847939
21 48848197
21 48848199
21 48848205
21 48848206
21 48848391
21 48848530
21 48848737
21 48848874
21 48848913
21 48848943
21 48849558
21 48849618
21 48849642
21 48849661
21 48849780
21 48849937
21 48849956
21 48850058
21 48850062
21 48850098
21 48850119
21 48850175
21 48850176
21 48850306
21 48850364
21 48850367
21 48850381
21 48850471
21 48850505
21 48850515
21 48850572
21 48850689
21 48850737
21 48850756
21 48850772
21 48851137
21 48851209
21 48851258
21 48851276
21 48851294
21 48851328
21 48851568
21 48851612
21 48851613
21 48851655
21 48851684
21 48851736
21 48852083
21 48852119
21 48852237
21 48852274
21 48852302
21 48852318
21 48852319
21 48852332
21 48852346
21 48852374
21 48852495
21 48852772
21 48852773
21 48852848
21 48852852
21 48852877
21 48852908
21 48853262
21 48853305
21 48853346
21 48853695
21 48853755
21 48853758
21 48853798
21 48853799
21 48853890
21 48853952
21 48854017
21 48854142
21 48854218
21 48854257
21 48854270
21 48854441
21 48854446
21 48854841
21 48854926
21 48855015
21 48855643
21 48855916
21 48856112
21 48856180
21 48856555
21 48856618
21 48856744
21 48856847
21 48857042
21 48857100
21 48857133
21 48857134
21 48857187
21 48857204
21 48857262
21 48857269
21 48857276
21 48857288
21 48857560
21 48857677
21 48857748
21 48857760
21 48857762
21 48857793
21 48857809
21 48857829
21 48859595
21 48859596
21 48859598
21 48859611
21 48859647
21 48859673
21 48859675
21 48859690
21 48859721
21 48859886
21 48860007
21 48860021
21 48860034
21 48860125
21 48860143
21 48860214
21 48860238
21 48860322
21 48860354
21 48860363
21 48860643
21 48860649
21 48861038
21 48861128
21 48861283
21 48861300
21 48861334
21 48861345
21 48861346
21 48861409
21 48861428
21 48861429
21 48861432
21 48861499
21 48862028
21 48862145
21 48862880
21 48862984
21 48863105
21 48863145
21 48863170
21 48863190
21 48863195
21 48863227
21 48863461
21 48863525
21 48863539
21 48863547
21 48863611
21 48863613
21 48863677
21 48863714
21 48863716
21 48863802
21 48863875
21 48863980
21 48864003
21 48864088
21 48864117
21 48864237
21 48864269
21 48864276
21 48864308
21 48864377
21 48864396
21 48864401
21 48864453
21 48864460
21 48864463
21 48864488
21 48864619
21 48865201
21 48865381
21 48865470
21 48865555
21 48865842
21 48866475
21 48866506
21 48866550
21 48866739
21 48867185
21 48867543
21 48867736
21 48868033
21 48868034
21 48868041
21 48868271
21 48868416
21 48868595
21 48868768
21 48868804
21 48868850
21 48868886
21 48871593
21 48871775
21 48872385
21 48872572
21 48874508
21 48874657
21 48874807
21 48874846
21 48874989
21 48875148
21 48875411
21 48875419
21 48875437
21 48875884
21 48875911
21 48875981
21 48876423
21 48876505
21 48876627
21 48876628
21 48876663
21 48876806
21 48876948
21 48877053
21 48877057
21 48877203
21 48877361
21 48877451
21 48877633
21 48877654
21 48878007
21 48878107
21 48878109
21 48878230
21 48878408
21 48878469
21 48878746
21 48878747
21 48878778
21 48879483
21 48879678
21 48880123
21 48880195
21 48880239
21 48880260
21 48880291
21 48880300
21 48880302
21 48880303
21 48880317
21 48880339
21 48880358
21 48880739
21 48880872
21 48880978
21 48881018
21 48881294
21 48881329
21 48881599
21 48881774
21 48881778
21 48881818
21 48882004
21 48882640
21 48882652
21 48882731
21 48882744
21 48882791
21 48882905
21 48882948
21 48882970
21 48883161
21 48883187
21 48883199
21 48883308
21 48883383
21 48883399
21 48883407
21 48883452
21 48883464
21 48883767
21 48883824
21 48883853
21 48883994
21 48884121
21 48884132
21 48884146
21 48884227
21 48884296
21 48884315
21 48884473
21 48884521
21 48884556
21 48884650
21 48884675
21 48884803
21 48884896
21 48884919
21 48884938
21 48884940
21 48885079
21 48885282
21 48885342
21 48885485
21 48885675
21 48885700
21 48885960
21 48886053
21 48886064
21 48886097
21 48886110
21 48886142
21 48886147
21 48886409
21 48886672
21 48887054
21 48887183
21 48887192
21 48887316
21 48887333
21 48887484
21 48887491
21 48887599
21 48887756
21 48887770
21 48888125
21 48888550
21 48888964
21 48891885
21 48892226
21 48892373
21 48892505
21 48892651
21 48893267
21 48893295
21 48893726
21 48894732
21 48894992
21 48895282
21 48896416
21 48896429
21 48896652
21 48896665
21 48896666
21 48896800
21 48896957
21 48897021
21 48897023
21 48897024
21 48897167
21 48897446
21 48897471
21 48897514
21 48897604
21 48897639
21 48897935
21 48898261
21 48898267
21 48898317
21 48898355
21 48898437
21 48898514
21 48898550
21 48898585
21 48898880
21 48898987
21 48899185
21 48899398
21 48899562
21 48899725
21 48899940
21 48899941
21 48900130
21 48900166
21 48900223
21 48900553
21 48900592
21 48900643
21 48900877
21 48900951
21 48900997
21 48901090
21 48901327
21 48901560
21 48901579
21 48901620
21 48901828
21 48901837
21 48901842
21 48901908
21 48901927
21 48901945
21 48901951
21 48911928
21 48912051
21 48912108
21 48912429
21 48912605
21 48912611
21 48912784
21 48912904
21 48913010
21 48913201
21 48913278
21 48913447
21 48913452
21 48913549
21 48913629
21 48913720
21 48913750
21 48913788
21 48913844
21 48913848
21 48913892
21 48913923
21 48913931
21 48913932
21 48913957
21 48914011
21 48914019
21 48914027
21 48914033
21 48914055
21 48914174
21 48914175
21 48914184
21 48914223
21 48914288
21 48914292
21 48914316
21 48914317
21 48914327
21 48914338
21 48914343
21 48914348
21 48914422
21 48914448
21 48914536
21 48914712
21 48914836
21 48914954
21 48915062
21 48915064
21 48915097
21 48915163
21 48915196
21 48915240
21 48915300
21 48915474
21 48915506
21 48915629
21 48915648
21 48915650
21 48915663
21 48915682
21 48915697
21 48915698
21 48915726
21 48915862
21 48915880
21 48915962
21 48916420
21 48921916
21 48922208
21 48922393
21 48922580
21 48922961
21 48922979
21 48923414
21 48923464
21 48923483
21 48924943
21 48925295
21 48927016
21 48927052
21 48927149
21 48927194
21 48927780
21 48927782
21 48927799
21 48928308
21 48929461
21 48929641
21 48929786
21 48930055
21 48930266
21 48930395
21 48933535
21 48933778
21 48933867
21 48934165
21 48934205
21 48934325
21 48934533
21 48934612
21 48935260
21 48935918
21 48936472
21 48936655
21 48936661
21 48937774
21 48938521
21 48938901
21 48939192
21 48939984
21 48940074
21 48941180
21 48941250
21 48941289
21 48941367
21 48941525
21 48941602
21 48941704
21 48941778
21 48941969
21 48942080
21 48942096
21 48942115
21 48942279
21 48942295
21 48942301
21 48942374
21 48942448
21 48942885
21 48942900
21 48943100
21 48943166
21 48943445
21 48943486
21 48943753
21 48943851
21 48943926
21 48944211
21 48944217
21 48944329
21 48944364
21 48944556
21 48944572
21 48944610
21 48944738
21 48944815
21 48945018
21 48945060
21 48945070
21 48945075
21 48945076
21 48945178
21 48945246
21 48945253
21 48945314
21 48945442
21 48945650
21 48946452
21 48946455
21 48946695
21 48946764
21 48946841
21 48946986
21 48947048
21 48947180
21 48947503
21 48947714
21 48947853
```
