## Additional file 4 for "Benchmarking phasing software with a whole-genome sequenced cattle pedigree": Additional_file4.txt (part 79 of 98)

```
21 48947868
21 48947958
21 48948067
21 48948181
21 48948221
21 48948556
21 48948582
21 48949130
21 48949138
21 48949255
21 48949287
21 48949328
21 48949452
21 48949536
21 48949565
21 48949595
21 48949597
21 48949895
21 48949950
21 48949994
21 48950208
21 48950234
21 48950252
21 48950269
21 48950330
21 48950364
21 48950377
21 48950428
21 48950458
21 48950467
21 48950556
21 48950576
21 48950644
21 48950684
21 48950692
21 48950715
21 48950731
21 48950765
21 48950846
21 48950856
21 48950857
21 48950883
21 48951000
21 48951008
21 48951776
21 48951847
21 48951848
21 48951878
21 48951924
21 48952021
21 48952107
21 48952108
21 48952272
21 48952324
21 48952349
21 48952383
21 48952413
21 48952431
21 48952471
21 48952475
21 48952582
21 48952616
21 48952631
21 48952647
21 48952783
21 48952817
21 48952835
21 48952902
21 48953046
21 48953061
21 48953071
21 48953113
21 48953169
21 48953174
21 48953189
21 48953234
21 48953236
21 48953266
21 48953292
21 48953293
21 48953298
21 48953349
21 48953353
21 48953473
21 48953528
21 48953634
21 48953765
21 48953772
21 48953873
21 48953881
21 48953902
21 48953985
21 48954405
21 48954407
21 48954418
21 48954651
21 48954669
21 48954710
21 48954736
21 48954773
21 48954787
21 48955242
21 48955373
21 48955807
21 48955860
21 48955893
21 48956198
21 48956310
21 48956330
21 48956410
21 48956585
21 48956891
21 48956900
21 48956982
21 48957091
21 48957281
21 48957302
21 48957349
21 48957352
21 48957357
21 48957562
21 48957563
21 48957814
21 48957985
21 48957996
21 48958090
21 48958404
21 48958408
21 48958481
21 48958568
21 48958581
21 48958583
21 48958599
21 48958600
21 48959004
21 48959033
21 48959039
21 48959135
21 48959387
21 48959389
21 48959414
21 48959507
21 48959767
21 48959815
21 48959988
21 48960023
21 48960159
21 48960619
21 48960970
21 48961342
21 48961484
21 48961550
21 48961785
21 48961966
21 48962235
21 48962641
21 48963276
21 48963284
21 48963304
21 48963338
21 48963704
21 48963751
21 48963782
21 48963831
21 48963873
21 48963973
21 48963990
21 48964065
21 48964178
21 48964369
21 48964649
21 48964726
21 48965050
21 48965264
21 48965482
21 48965656
21 48965768
21 48966088
21 48967600
21 48967969
21 48968064
21 48968065
21 48968803
21 48968823
21 48968883
21 48969702
21 48969761
21 48969813
21 48969944
21 48969952
21 48972213
21 48972327
21 48972363
21 48972476
21 48972583
21 48972665
21 48972802
21 48972909
21 48972970
21 48973034
21 48973118
21 48973549
21 48973627
21 48974048
21 48974090
21 48975547
21 48975797
21 48975858
21 48976291
21 48976348
21 48976383
21 48977188
21 48977201
21 48977482
21 48977673
21 48977688
21 48977718
21 48977876
21 48977977
21 48978026
21 48979268
21 48979524
21 48979633
21 48979681
21 48980123
21 48980415
21 48984413
21 48984924
21 48985000
21 48985308
21 48985384
21 48985813
21 48985924
21 48985998
21 48986754
21 48986779
21 48986785
21 48987210
21 48987259
21 48987263
21 48987450
21 48987560
21 48987709
21 48987728
21 48987817
21 48987882
21 48987993
21 48988033
21 48988104
21 48988507
21 48988877
21 48989271
21 48989611
21 48989837
21 48989854
21 48990313
21 48990355
21 48990486
21 48990504
21 48990628
21 48990645
21 48990789
21 48990843
21 48990883
21 48990899
21 48990919
21 48990923
21 48990976
21 48991025
21 48991036
21 48991217
21 48991278
21 48991468
21 48991480
21 48991567
21 48991701
21 48991724
21 48991725
21 48991757
21 48991942
21 48992248
21 48992274
21 48992662
21 48992936
21 48993007
21 48993133
21 48993270
21 48993305
21 48993323
21 48993505
21 48993968
21 48994591
21 48994633
21 48994835
21 48994886
21 48994968
21 48995092
21 48995240
21 48995304
21 48995315
21 48995340
21 48995385
21 48995598
21 48996101
21 48996111
21 48996112
21 48996124
21 48996125
21 48996153
21 48996399
21 48997192
21 48997287
21 48997352
21 48997529
21 48997545
21 48997704
21 48997801
21 48998056
21 48998414
21 48998477
21 48999026
21 48999059
21 48999622
21 48999689
21 48999695
21 49000160
21 49000641
21 49002152
21 49002161
21 49003031
21 49004473
21 49004628
21 49005677
21 49006079
21 49006438
21 49006629
21 49006913
21 49006937
21 49007221
21 49007417
21 49007794
21 49007911
21 49008141
21 49008195
21 49008304
21 49008705
21 49009719
21 49010319
21 49010715
21 49011577
21 49011870
21 49011916
21 49012153
21 49012185
21 49013601
21 49013670
21 49014236
21 49014770
21 49015057
21 49016262
21 49016751
21 49016774
21 49017144
21 49017165
21 49017889
21 49019017
21 49019906
21 49020036
21 49020856
21 49020971
21 49021414
21 49021560
21 49021631
21 49022145
21 49025812
21 49026202
21 49026228
21 49026398
21 49026648
21 49026734
21 49026741
21 49026744
21 49026915
21 49026959
21 49027663
21 49027712
21 49027770
21 49027847
21 49027933
21 49027944
21 49027945
21 49027953
21 49028102
21 49028243
21 49028428
21 49028431
21 49028460
21 49028475
21 49028522
21 49028529
21 49028549
21 49028550
21 49028569
21 49028586
21 49028596
21 49028612
21 49028632
21 49028646
21 49028648
21 49028681
21 49028731
21 49028746
21 49028762
21 49028763
21 49028909
21 49028983
21 49029051
21 49029090
21 49029109
21 49029196
21 49029200
21 49029207
21 49029243
21 49029248
21 49029254
21 49029279
21 49029383
21 49029401
21 49029437
21 49029447
21 49029465
21 49029541
21 49029564
21 49029571
21 49029652
21 49029658
21 49029671
21 49029702
21 49030074
21 49030146
21 49030178
21 49030206
21 49030345
21 49030354
21 49030381
21 49030483
21 49030496
21 49030864
21 49030919
21 49030935
21 49030974
21 49030998
21 49031034
21 49031041
21 49031069
21 49031114
21 49031149
21 49031199
21 49031318
21 49031322
21 49031388
21 49031439
21 49031540
21 49032153
21 49032164
21 49032223
21 49032255
21 49032262
21 49032320
21 49032488
21 49032504
21 49032614
21 49032650
21 49032690
21 49032741
21 49032804
21 49032949
21 49032953
21 49032962
21 49032970
21 49033189
21 49033338
21 49033383
21 49033384
21 49034183
21 49034257
21 49034398
21 49034586
21 49034762
21 49034832
21 49034838
21 49034921
21 49034928
21 49034941
21 49035152
21 49035170
21 49035193
21 49035454
21 49035515
21 49035738
21 49035827
21 49035860
21 49035882
21 49035886
21 49035887
21 49035904
21 49035959
21 49036045
21 49036250
21 49037171
21 49037229
21 49037405
21 49038107
21 49038491
21 49040137
21 49040224
21 49040320
21 49040628
21 49040899
21 49040983
21 49041034
21 49041151
21 49041152
21 49041601
21 49041732
21 49041857
21 49041962
21 49042023
21 49042126
21 49042273
21 49042545
21 49042914
21 49043567
21 49043793
21 49043994
21 49044014
21 49044044
21 49044154
21 49044203
21 49045580
21 49045808
21 49046949
21 49047213
21 49047452
21 49047672
21 49047732
21 49048639
21 49049024
21 49049450
21 49051268
21 49051273
21 49051464
21 49051520
21 49051672
21 49051869
21 49051938
21 49052023
21 49052113
21 49052194
21 49052380
21 49052404
21 49052468
21 49052559
21 49052600
21 49052677
21 49052682
21 49052974
21 49053118
21 49053166
21 49053958
21 49053989
21 49054266
21 49054307
21 49054822
21 49055647
21 49055807
21 49056414
21 49056457
21 49056820
21 49056954
21 49057372
21 49057499
21 49057719
21 49057770
21 49057862
21 49058026
21 49058556
21 49058888
21 49059888
21 49060723
21 49061058
21 49061158
21 49061347
21 49061552
21 49061611
21 49061614
21 49062116
21 49062251
21 49062350
21 49062723
21 49062951
21 49064756
21 49064967
21 49065266
21 49065936
21 49066366
21 49066859
21 49068073
21 49068562
21 49068649
21 49068678
21 49068747
21 49069020
21 49069214
21 49069216
21 49069231
21 49069274
21 49069292
21 49069972
21 49071081
21 49071302
21 49072121
21 49072251
21 49072560
21 49072859
21 49073781
21 49074066
21 49074086
21 49080503
21 49080993
21 49081482
21 49082108
21 49082331
21 49084427
21 49085626
21 49086106
21 49086276
21 49086337
21 49086627
21 49086723
21 49087159
21 49087313
21 49087332
21 49087668
21 49087803
21 49088552
21 49088556
21 49088678
21 49091000
21 49091117
21 49091133
21 49091214
21 49091461
21 49091638
21 49092744
21 49092977
21 49093018
21 49093209
21 49093253
21 49093413
21 49093494
21 49093607
21 49094241
21 49094761
21 49094905
21 49095155
21 49095266
21 49096767
21 49096999
21 49097603
21 49097921
21 49099227
21 49099259
21 49099667
21 49100489
21 49100878
21 49101279
21 49101562
21 49102384
21 49105213
21 49106827
21 49107060
21 49107449
21 49107942
21 49109433
21 49110466
21 49110827
21 49110995
21 49111243
21 49111324
21 49111624
21 49114701
21 49116637
21 49117420
21 49117450
21 49118222
21 49118518
21 49119802
21 49120226
21 49120539
21 49120667
21 49121814
21 49121816
21 49122705
21 49122934
21 49123002
21 49125748
21 49125782
21 49125784
21 49125907
21 49126137
21 49126219
21 49126516
21 49126627
21 49126806
21 49126857
21 49127074
21 49127131
21 49127137
21 49127173
21 49127345
21 49127484
21 49127601
21 49127770
21 49127852
21 49128100
21 49128128
21 49128198
21 49128200
21 49128402
21 49129165
21 49129531
21 49129614
21 49129678
21 49129724
21 49129748
21 49129769
21 49129920
21 49129998
21 49130057
21 49130078
21 49130137
21 49130287
21 49130389
21 49130400
21 49130548
21 49130667
21 49130925
21 49130940
21 49131165
21 49131384
21 49131410
21 49131618
21 49131868
21 49132208
21 49132237
21 49132310
21 49132501
21 49132573
21 49132806
21 49133068
21 49133449
21 49133519
21 49133539
21 49133700
21 49134033
21 49134303
21 49134307
21 49134474
21 49134554
21 49134669
21 49134811
21 49134905
21 49134975
21 49135015
21 49135133
21 49135236
21 49135304
21 49135362
21 49135363
21 49135587
21 49135839
21 49135870
21 49135927
21 49139731
21 49139837
21 49139866
21 49139962
21 49140019
21 49140026
21 49140115
21 49140327
21 49140387
21 49140554
21 49140580
21 49140691
21 49140727
21 49140730
21 49140743
21 49141032
21 49141084
21 49141274
21 49141323
21 49141341
21 49141479
21 49141594
21 49141711
21 49141806
21 49142106
21 49142523
21 49142568
21 49142729
21 49142963
21 49142964
21 49143054
21 49143281
21 49143335
21 49143495
21 49143622
21 49143682
21 49143704
21 49143812
21 49144176
21 49144334
21 49144475
21 49144506
21 49144596
21 49144599
21 49144600
21 49144850
21 49145043
21 49145117
21 49145189
21 49145225
21 49145330
21 49145362
21 49145376
21 49145446
21 49145934
21 49145994
21 49146235
21 49146662
21 49146806
21 49146865
21 49146866
21 49146882
21 49146897
21 49146913
21 49146979
21 49146991
21 49147293
21 49147318
21 49147340
21 49147341
21 49147427
21 49147438
21 49147557
21 49147707
21 49147920
21 49148026
21 49148180
21 49148284
21 49148312
21 49148417
21 49148418
21 49148450
21 49148671
21 49148701
21 49148885
21 49148942
21 49149022
21 49149210
21 49149614
21 49149651
21 49149703
21 49149797
21 49150076
21 49150178
21 49150418
21 49150697
21 49150784
21 49151057
21 49151817
21 49151833
21 49151855
21 49151878
21 49151899
21 49151959
21 49151998
21 49152477
21 49152528
21 49153004
21 49153033
21 49153201
21 49153234
21 49153269
21 49153886
21 49153908
21 49153953
21 49153972
21 49153977
21 49153984
21 49153998
21 49154111
21 49154194
21 49154228
21 49154341
21 49154385
21 49154403
21 49154471
21 49154549
21 49154582
21 49154606
21 49154949
21 49154959
21 49155185
21 49155193
21 49155262
21 49155309
21 49155680
21 49156172
21 49156377
21 49156379
21 49156393
21 49156541
21 49156808
21 49157038
21 49157118
21 49157159
21 49157211
21 49157309
21 49157379
21 49157499
21 49157630
21 49157659
21 49157772
21 49157894
21 49158333
21 49158356
21 49158525
21 49158569
21 49158673
21 49158794
21 49158884
21 49159252
21 49159417
21 49159787
21 49159898
21 49160476
21 49160477
21 49161797
21 49161926
21 49162236
21 49162680
21 49162862
21 49163012
21 49163664
21 49163770
21 49163775
21 49163934
21 49164130
21 49164196
21 49164266
21 49165111
21 49165252
21 49165291
21 49165372
21 49166410
21 49166958
21 49166989
21 49167103
21 49167429
21 49167857
21 49167858
21 49167969
21 49168003
21 49168004
21 49168340
21 49168506
21 49168852
21 49169247
21 49169766
21 49169900
21 49170055
21 49170161
21 49170671
21 49170755
21 49171309
21 49171506
21 49171558
21 49172304
21 49172874
21 49173910
21 49175069
21 49175267
21 49175280
21 49175302
21 49175311
21 49175450
21 49175787
21 49175806
21 49176264
21 49176519
21 49176686
21 49177124
21 49177281
21 49177442
21 49177523
21 49177570
21 49177744
21 49178055
21 49178069
21 49178179
21 49178396
21 49178786
21 49178853
21 49179335
21 49179336
21 49179837
21 49179993
21 49180214
21 49180361
21 49180487
21 49180513
21 49181053
21 49181415
21 49181447
21 49181615
21 49182008
21 49182677
21 49183000
21 49183017
21 49183162
21 49183249
21 49183376
21 49183389
21 49183773
21 49183850
21 49183865
21 49183892
21 49183947
21 49183976
21 49184014
21 49184024
21 49184043
21 49184088
21 49184183
21 49184236
21 49184268
21 49184309
21 49184422
21 49184446
21 49184472
21 49184607
21 49184627
21 49184664
21 49184669
21 49184792
21 49184884
21 49185062
21 49185194
21 49185202
21 49185207
21 49185460
21 49185471
21 49185576
21 49185684
21 49185706
21 49185763
21 49185785
21 49185796
21 49185809
21 49185929
21 49185947
21 49186167
21 49186224
21 49186327
21 49186361
21 49186537
21 49187202
21 49187336
21 49187340
21 49187432
21 49187466
21 49187565
21 49187838
21 49187885
21 49188089
21 49188150
21 49188206
21 49188492
21 49188539
21 49188579
21 49188587
21 49188588
21 49189123
21 49189304
21 49189410
21 49189566
21 49190015
21 49190714
21 49190848
21 49191054
21 49191110
21 49191214
21 49191215
21 49191300
21 49191347
21 49191428
21 49191445
21 49191477
21 49191489
21 49191593
21 49191695
21 49191808
21 49191868
21 49191973
21 49192043
21 49192382
21 49192387
21 49192456
21 49192477
21 49192491
21 49192628
21 49192647
21 49192686
21 49192706
21 49192747
21 49192788
21 49192809
21 49192832
21 49192937
21 49192995
21 49193016
21 49193035
21 49193046
21 49193212
21 49193264
21 49193327
21 49193408
21 49193476
21 49193487
21 49193488
21 49193569
21 49193610
21 49193660
21 49193705
21 49193781
21 49193783
21 49193848
21 49193871
21 49193891
21 49193906
21 49193932
21 49193974
21 49194002
21 49194097
21 49194179
21 49194196
21 49194311
21 49194367
21 49194419
21 49194584
21 49194587
21 49194625
21 49194626
21 49194669
21 49194781
21 49194808
21 49194983
21 49195073
21 49195146
21 49195244
21 49195293
21 49195320
21 49195423
21 49195444
21 49195476
21 49195575
21 49195649
21 49195701
21 49195790
21 49195811
21 49195832
21 49195976
21 49196031
21 49196033
21 49196076
21 49196164
21 49196169
21 49196258
21 49196300
21 49196398
21 49196422
21 49196467
21 49196595
21 49196602
21 49196719
21 49196733
21 49196818
21 49197004
21 49197197
21 49197244
21 49197263
21 49197395
21 49197768
21 49201311
21 49201418
21 49201491
21 49201519
21 49201595
21 49201614
21 49201650
21 49201760
21 49201787
21 49201811
21 49201844
21 49201871
21 49201912
21 49201979
21 49201987
21 49201988
21 49202014
21 49202033
21 49202093
21 49202117
21 49202124
21 49202136
21 49202186
21 49202210
21 49202349
21 49202352
21 49202363
21 49202375
21 49202395
21 49202398
21 49202418
21 49202492
21 49202503
21 49202527
21 49202599
21 49202684
21 49202702
21 49202742
21 49202759
21 49202770
21 49202775
21 49202804
21 49202894
21 49202908
21 49202930
21 49202946
21 49202963
21 49202995
21 49203017
21 49203080
21 49203110
21 49203203
21 49203252
21 49203254
21 49203277
21 49203352
21 49203556
21 49203577
21 49203600
21 49203602
21 49203620
21 49203622
21 49203636
21 49203739
21 49203763
21 49203996
21 49204071
21 49204103
21 49204153
21 49204170
21 49204281
21 49204303
21 49204352
21 49204378
21 49204424
21 49204475
21 49204603
21 49204604
21 49204752
21 49204807
21 49204859
21 49205242
21 49205312
21 49205507
21 49205776
21 49206579
21 49209467
21 49209645
21 49211149
21 49211340
21 49211484
21 49211647
21 49212043
21 49212213
21 49212303
21 49212757
21 49214504
21 49214644
21 49217422
21 49220818
21 49221762
21 49222254
21 49223390
21 49223577
21 49224395
21 49224765
21 49227673
21 49228289
21 49228398
21 49229215
21 49229896
21 49230089
21 49230580
21 49231400
21 49231567
21 49231665
21 49231745
21 49233020
21 49235635
21 49235684
21 49236287
21 49236320
21 49236561
21 49236812
21 49237258
21 49240067
21 49241342
21 49241998
21 49242480
21 49242836
21 49243173
21 49243498
21 49243993
21 49245088
21 49246127
21 49247098
21 49247767
21 49248115
21 49249051
21 49249060
21 49249340
21 49251084
21 49251442
21 49251466
21 49252526
21 49252538
21 49252638
21 49252852
21 49253659
21 49257721
21 49258234
21 49258815
21 49259174
21 49259219
21 49259259
21 49259697
21 49260033
21 49260848
21 49260879
21 49261435
21 49262139
21 49263315
21 49264721
21 49265232
21 49265384
21 49265614
21 49266439
21 49266586
21 49266768
21 49266939
21 49267863
21 49268063
21 49268082
21 49268116
21 49269103
21 49269546
21 49270338
21 49271258
21 49271259
21 49271490
21 49272903
21 49273971
21 49274064
21 49276979
21 49278421
21 49278895
21 49280804
21 49282689
21 49283283
21 49285141
21 49285555
21 49285665
21 49285762
21 49286185
21 49286606
21 49288160
21 49289792
21 49290865
21 49291200
21 49291568
21 49291584
21 49292955
21 49293238
21 49293518
21 49293859
21 49293860
21 49296142
21 49299005
21 49299256
21 49299890
21 49301393
21 49301471
21 49301933
21 49304339
21 49306596
21 49310078
21 49310438
21 49311019
21 49311209
21 49315549
21 49315827
21 49316480
21 49318284
21 49318428
21 49318678
21 49318717
21 49320262
21 49321005
21 49321133
21 49321506
21 49321667
21 49322486
21 49329174
21 49330316
21 49331125
21 49332645
21 49332836
21 49334796
21 49335849
21 49336065
21 49336156
21 49336159
21 49336503
21 49336877
21 49336936
21 49339023
21 49339076
21 49339708
21 49341072
21 49344733
21 49344831
21 49345731
21 49347464
21 49348904
21 49349734
21 49353190
21 49354544
21 49354762
21 49356033
21 49356089
21 49356972
21 49358155
21 49358287
21 49359939
21 49360196
21 49361080
21 49362007
21 49362044
21 49362597
21 49362656
21 49363211
21 49363922
21 49365097
21 49369849
21 49369888
21 49370091
21 49379243
21 49382492
21 49383297
21 49384522
21 49384625
21 49385756
21 49386528
21 49387921
21 49388158
21 49388251
21 49391957
21 49392528
21 49392665
21 49393023
21 49394116
21 49394847
21 49395054
21 49395135
21 49395254
21 49395961
21 49396835
21 49398508
21 49399026
21 49399046
21 49399962
21 49400294
21 49400409
21 49400554
21 49401948
21 49402136
21 49402353
21 49402455
21 49403351
21 49403871
21 49404551
21 49406419
21 49406493
21 49406991
21 49407416
21 49407895
21 49408001
21 49408483
21 49408622
21 49408844
21 49408976
21 49409183
21 49409327
21 49409469
21 49409766
21 49410220
21 49411359
21 49412119
21 49412139
21 49412938
21 49413087
21 49413216
21 49413221
21 49413254
21 49413451
21 49413687
21 49413730
21 49413733
21 49413735
21 49413737
21 49413870
21 49413915
21 49414023
21 49414029
21 49414173
21 49414669
21 49414671
21 49414700
21 49414822
21 49414836
21 49414909
21 49414953
21 49414962
21 49414996
21 49415025
21 49415038
21 49415088
21 49415136
21 49415155
21 49415196
21 49415284
21 49415352
21 49415449
21 49415614
21 49415617
21 49415621
21 49415646
21 49415671
21 49415747
21 49415874
21 49415880
21 49415893
21 49415922
21 49415960
21 49415986
21 49415989
21 49416099
21 49416117
21 49416120
21 49416136
21 49416162
21 49416209
21 49416331
21 49416339
21 49416618
21 49416652
21 49416765
21 49416783
21 49417305
21 49417513
21 49418170
21 49418407
21 49418684
21 49419887
21 49419954
21 49420105
21 49420126
21 49420250
21 49420988
21 49421161
21 49421265
21 49421407
21 49421450
21 49421533
21 49421751
21 49422802
21 49422807
21 49422845
21 49423086
21 49423126
21 49423267
21 49423389
21 49423620
21 49423622
21 49423722
21 49424351
21 49424363
21 49426751
21 49426833
21 49427530
21 49428041
21 49428540
21 49429587
21 49429620
21 49429672
21 49429761
21 49431353
21 49431444
21 49431462
21 49431544
21 49431655
21 49432006
21 49432300
21 49432344
21 49432356
21 49432357
21 49432411
21 49432480
21 49432516
21 49432554
21 49432600
21 49432736
21 49432905
21 49433137
21 49433495
21 49433640
21 49433747
21 49433924
21 49434036
21 49434041
21 49434088
21 49434680
21 49435648
21 49435667
21 49437561
21 49438921
21 49439759
21 49439855
21 49440476
21 49440850
21 49440927
21 49441173
21 49441246
21 49442813
21 49442899
21 49443073
21 49443081
21 49443132
21 49443416
21 49443473
21 49443474
21 49443477
21 49443623
21 49443993
21 49444610
21 49445261
21 49445414
21 49445419
21 49445578
21 49445926
21 49446621
21 49446677
21 49446679
21 49447124
21 49447153
21 49447199
21 49447226
21 49447244
21 49447307
21 49447308
21 49447410
21 49448234
21 49448299
21 49448301
21 49448467
21 49448490
21 49448508
21 49448617
21 49448806
21 49448920
21 49448955
21 49448999
21 49449170
21 49449240
21 49449300
21 49449571
21 49449853
21 49450891
21 49450924
21 49451188
21 49451239
21 49451660
21 49451787
21 49451817
21 49451818
21 49451896
21 49451953
21 49451996
21 49452054
21 49452072
21 49452077
21 49452153
21 49452202
21 49452424
21 49452475
21 49452546
21 49452567
21 49452781
21 49452934
21 49452973
21 49453211
21 49453828
21 49453834
21 49453888
21 49453946
21 49453971
21 49453979
21 49453998
21 49454025
21 49454037
21 49454061
21 49454071
21 49454080
21 49454115
21 49454116
21 49454574
21 49454739
21 49455528
21 49455642
21 49455709
21 49455754
21 49455876
21 49455982
21 49456316
21 49456933
21 49456937
21 49457023
21 49457066
21 49457395
21 49457539
21 49457665
21 49460556
21 49460582
21 49460659
21 49464700
21 49465543
21 49465647
21 49466258
21 49466811
21 49467038
21 49467111
21 49467147
21 49467407
21 49468671
21 49469269
21 49469273
21 49469280
21 49469379
21 49469395
21 49469491
21 49469631
21 49469968
21 49469969
21 49470494
21 49470731
21 49472633
21 49473747
21 49474404
21 49474530
21 49474560
21 49475350
21 49475625
21 49475841
21 49475909
21 49480114
21 49480213
21 49480408
21 49481822
21 49481858
21 49481897
21 49482170
21 49482235
21 49482909
21 49483466
21 49484286
21 49484561
21 49484677
21 49484688
21 49484875
21 49485866
21 49486139
21 49486249
21 49486457
21 49486819
21 49487020
21 49487176
21 49487308
21 49487416
21 49487752
21 49488118
21 49488261
21 49488264
21 49488374
21 49489178
21 49489226
21 49489386
21 49489665
21 49490123
21 49490145
21 49490393
21 49490411
21 49490424
21 49490590
21 49490671
21 49490865
21 49491569
21 49491657
21 49494185
21 49494211
21 49494594
21 49495062
21 49495156
21 49495937
21 49495938
21 49496038
21 49496072
21 49496111
21 49496247
21 49496310
21 49496384
21 49496591
21 49496651
21 49496903
21 49496907
21 49496974
21 49497011
21 49497079
21 49497099
21 49497107
21 49497122
21 49497252
21 49497282
21 49497293
21 49497459
21 49497471
21 49497506
21 49497705
21 49497713
21 49497719
21 49497730
21 49497731
21 49497779
21 49497830
21 49497854
21 49497905
21 49498114
21 49498200
21 49498213
21 49498275
21 49498368
21 49498387
21 49498388
21 49498421
21 49498681
21 49498727
21 49498754
21 49498763
21 49498796
21 49498946
21 49498959
21 49499040
21 49499146
21 49499173
21 49499215
21 49499264
21 49499420
21 49499451
21 49499533
21 49499578
21 49499582
21 49499628
21 49499646
21 49499692
21 49499731
21 49499732
21 49499918
21 49500096
21 49500161
21 49500314
21 49500324
21 49500800
21 49501108
21 49501263
21 49501366
21 49501563
21 49501573
21 49501703
21 49501724
21 49502031
21 49502139
21 49502231
21 49502250
21 49502274
21 49502867
21 49502894
21 49502973
21 49502982
21 49503080
21 49503085
21 49503086
21 49503565
21 49503629
21 49503639
21 49503719
21 49503739
21 49504013
21 49504041
21 49504161
21 49504170
21 49504416
21 49504665
21 49504668
21 49504780
21 49504900
21 49505080
21 49505157
21 49505513
21 49505546
21 49505585
21 49505603
21 49505714
21 49505830
21 49505851
21 49505975
21 49506022
21 49506067
21 49506347
21 49506408
21 49506442
21 49506548
21 49506641
21 49506726
21 49507262
21 49508051
21 49508129
21 49508169
21 49508396
21 49508410
21 49508457
21 49508756
21 49508903
21 49508933
21 49508948
21 49508991
21 49509021
21 49509093
21 49509113
21 49509143
21 49509302
21 49509384
21 49509486
21 49509619
21 49509665
21 49509688
21 49509724
21 49509851
21 49509886
21 49509920
21 49509921
21 49510005
21 49510029
21 49510043
21 49510169
21 49510177
21 49510195
21 49510197
21 49510200
21 49510205
21 49510209
21 49510210
21 49510325
21 49510337
21 49510380
21 49510382
21 49510413
21 49510429
21 49510434
21 49510435
21 49510625
21 49510650
21 49511181
21 49511223
21 49511354
21 49511355
21 49511409
21 49511423
21 49511430
21 49511446
21 49511568
21 49511788
21 49512246
21 49512359
21 49512536
21 49512563
21 49512582
21 49512652
21 49514173
21 49514328
21 49514387
21 49514491
21 49514505
21 49514638
21 49514863
21 49514870
21 49514901
21 49514922
21 49515032
21 49515847
21 49515849
21 49515963
21 49516120
21 49516149
21 49516233
21 49516301
21 49516364
21 49516442
21 49516692
21 49517117
21 49517610
21 49517701
21 49517757
21 49517925
21 49517983
21 49517997
21 49518275
21 49518405
21 49518464
21 49518835
21 49519269
21 49519617
21 49519632
21 49519644
21 49519694
21 49520137
21 49520261
21 49520350
21 49522747
21 49522953
21 49523012
21 49523046
21 49523076
21 49523839
21 49524481
21 49524569
21 49524570
21 49525029
21 49525833
21 49526220
21 49526360
21 49526578
21 49527754
21 49527773
21 49528047
21 49528130
21 49530170
21 49530822
21 49530920
21 49531046
21 49531181
21 49531564
21 49531860
21 49532086
21 49532126
21 49532174
21 49532194
21 49532385
21 49532554
21 49532681
21 49532737
21 49532742
21 49532767
21 49532828
21 49532893
21 49532894
21 49532984
21 49533450
21 49533474
21 49533487
21 49533834
21 49533941
21 49534076
21 49534104
21 49534109
21 49534226
21 49534355
21 49534523
21 49534537
21 49534784
21 49534852
21 49535030
21 49535269
21 49535289
21 49535319
21 49535696
21 49535697
21 49535749
21 49535775
21 49535833
21 49535900
21 49535930
21 49536131
21 49536145
21 49536161
21 49536202
21 49536203
21 49536210
21 49536237
21 49536260
21 49536368
21 49536369
21 49536376
21 49536381
21 49536397
21 49536427
21 49536440
21 49536461
21 49536473
21 49536546
21 49536590
21 49537072
21 49537535
21 49537828
21 49537860
21 49537948
21 49538207
21 49538211
21 49538254
21 49538272
21 49538300
21 49538428
21 49538612
21 49538642
21 49538739
21 49538765
21 49538775
21 49538786
21 49538800
21 49538827
21 49538831
21 49538853
21 49538870
21 49538896
21 49538926
21 49539032
21 49539748
21 49539749
21 49539890
21 49540113
21 49540186
21 49540265
21 49540626
21 49540787
21 49541031
21 49541142
21 49541297
21 49541344
21 49541439
21 49541459
21 49541501
21 49541541
21 49541684
21 49541910
21 49541934
21 49541984
21 49542088
21 49542119
21 49542157
21 49542265
21 49542340
21 49542400
21 49543425
21 49543457
21 49543793
21 49544071
21 49544307
21 49544463
21 49544737
21 49544738
21 49544804
21 49544906
21 49545419
21 49545436
21 49546014
21 49546500
21 49546836
21 49547020
21 49548497
21 49548518
21 49548778
21 49548827
21 49549188
21 49549287
21 49549680
21 49549874
21 49550937
21 49550986
21 49551204
21 49551296
21 49552124
21 49552207
21 49552966
21 49553119
21 49553256
21 49553390
21 49553397
21 49553696
21 49553864
21 49553927
21 49554055
21 49554409
21 49554471
21 49554517
21 49554674
21 49554742
21 49554752
21 49554764
21 49554881
21 49555013
21 49555016
21 49555369
21 49555417
21 49555431
21 49555508
21 49555643
21 49555650
21 49555655
21 49555670
21 49555850
21 49555888
21 49555995
21 49556207
21 49556219
21 49556278
21 49556380
21 49557463
21 49565158
21 49565649
21 49566257
21 49566960
21 49567008
21 49567021
21 49567108
21 49567273
21 49567654
21 49567674
21 49567690
21 49567693
21 49567714
21 49567727
21 49567754
21 49567808
21 49568068
21 49568191
21 49568220
21 49568223
21 49568228
21 49568258
21 49568289
21 49568445
21 49568467
21 49568699
21 49569067
21 49569184
21 49569326
21 49569339
21 49569382
21 49569554
21 49569616
21 49569869
21 49569916
21 49569972
21 49570671
21 49570812
21 49571171
21 49571240
21 49571795
21 49572034
21 49572069
21 49572271
21 49572334
21 49572632
21 49573053
21 49573169
21 49573263
21 49573646
21 49573755
21 49576415
21 49576460
21 49576759
21 49576768
21 49576903
21 49576962
21 49577020
21 49577021
21 49577039
21 49577044
21 49577091
21 49577096
21 49577169
21 49577240
21 49577271
21 49577319
21 49577672
21 49577690
21 49577699
21 49577751
21 49577792
21 49577867
21 49577892
21 49577932
21 49577946
21 49578081
21 49578122
21 49578174
21 49578196
21 49578339
21 49578456
21 49578826
21 49579093
21 49579686
21 49579852
21 49579933
21 49580162
21 49580312
21 49580388
21 49580546
21 49580567
21 49580904
21 49581006
21 49581214
21 49581226
21 49581261
21 49581330
21 49581361
21 49581602
21 49582097
21 49582248
21 49583012
21 49583551
21 49583768
21 49583818
21 49583830
21 49583838
21 49583856
21 49583908
21 49584027
21 49584043
21 49584151
21 49584201
21 49584302
21 49584444
21 49584524
21 49584668
21 49584728
21 49584813
21 49584916
21 49584957
21 49585000
21 49585046
21 49585275
21 49585325
21 49585503
21 49585517
21 49585703
21 49585720
21 49585734
21 49585740
21 49585743
21 49585780
21 49585798
21 49585942
21 49586092
21 49586143
21 49586149
21 49586660
21 49586666
21 49586671
21 49587143
21 49587202
21 49587350
21 49587359
21 49587385
21 49587389
21 49587547
21 49587564
21 49587607
21 49587652
21 49587716
21 49587722
21 49587729
21 49587751
21 49587774
21 49587832
21 49587917
21 49588040
21 49588083
21 49588328
21 49588511
21 49590098
21 49590139
21 49590158
21 49590170
21 49590178
21 49590185
21 49590191
21 49590205
21 49590228
21 49590261
21 49590351
21 49590525
21 49590581
21 49593618
21 49594451
21 49594468
21 49594627
21 49594683
21 49594804
21 49595098
21 49595376
21 49595475
21 49595713
21 49595750
21 49595870
21 49595989
21 49596231
21 49596470
21 49596486
21 49596504
21 49596557
21 49596633
21 49596877
21 49597084
21 49597119
21 49597261
21 49597464
21 49597861
21 49598261
21 49598788
21 49599190
21 49599777
21 49601678
21 49601804
21 49602136
21 49602368
21 49602385
21 49602829
21 49602890
21 49604284
21 49604718
21 49605755
21 49606537
21 49606987
21 49607250
21 49607630
21 49607922
21 49608136
21 49608163
21 49608182
21 49608201
21 49608213
21 49608304
21 49608603
21 49608645
21 49608854
21 49609843
21 49610211
21 49611026
21 49611183
21 49611223
21 49611592
21 49611708
21 49612688
21 49612825
21 49612852
21 49613154
21 49613316
21 49613334
21 49613391
21 49614280
21 49614343
21 49614863
21 49614864
21 49614945
21 49615105
21 49615540
21 49615681
21 49617090
21 49617208
21 49617479
21 49617683
21 49617883
21 49618092
21 49618165
21 49618211
21 49618268
21 49618292
21 49618293
21 49618336
21 49618337
21 49618348
21 49618445
21 49618464
21 49618479
21 49618494
21 49618558
21 49618660
21 49618732
21 49618908
21 49619337
21 49619562
21 49619759
21 49620554
21 49620649
21 49620740
21 49621081
21 49621087
21 49621288
21 49622137
21 49622296
21 49622358
21 49623014
21 49623020
21 49623072
21 49623130
21 49623828
21 49623843
21 49623858
21 49623911
21 49624151
21 49624772
21 49625428
21 49625529
21 49625876
21 49627339
21 49627440
21 49627631
21 49627828
21 49627830
21 49627861
21 49627904
21 49627953
21 49627985
21 49628029
21 49628030
21 49628176
21 49628181
21 49628197
21 49628206
21 49628207
21 49628209
21 49628299
21 49628316
21 49628366
21 49628481
21 49628496
21 49628512
21 49629055
21 49629109
21 49629137
21 49629709
21 49629739
21 49629889
21 49629894
21 49629975
21 49630382
21 49630438
21 49630708
21 49631291
21 49631299
21 49631636
21 49631788
21 49631789
21 49631797
21 49631894
21 49632889
21 49633057
21 49633064
21 49633103
21 49633874
21 49634172
21 49634173
21 49634191
21 49634287
21 49634645
21 49634932
21 49635076
21 49635153
21 49635155
21 49635158
21 49635216
21 49635427
21 49635451
21 49635511
21 49635528
21 49635836
21 49636393
21 49636421
21 49636440
21 49636448
21 49636563
21 49636629
21 49636667
21 49636740
21 49636784
21 49636870
21 49636874
21 49637150
21 49637205
21 49637245
21 49637512
21 49637550
21 49637558
21 49637591
21 49637627
21 49637640
21 49637653
21 49637736
21 49638052
21 49638081
21 49638108
21 49638233
21 49638368
21 49638474
21 49639397
21 49639478
21 49639773
21 49639853
21 49639878
21 49639962
21 49640198
21 49640199
21 49640300
21 49640328
21 49640517
21 49640525
21 49640699
21 49641030
21 49641051
21 49641174
21 49641207
21 49641463
21 49641530
21 49641690
21 49641829
21 49642121
21 49642207
21 49642245
21 49642269
21 49642442
21 49642449
21 49642508
21 49642603
21 49642615
21 49642616
21 49642682
21 49643151
21 49643284
21 49643292
21 49643405
21 49643471
21 49643588
21 49643618
21 49643656
21 49643777
21 49643817
21 49643992
21 49644082
21 49644127
21 49644254
21 49644278
21 49644334
21 49645238
21 49645398
21 49645601
21 49645676
21 49645953
21 49646101
21 49646129
21 49646190
21 49646287
21 49646376
21 49646395
21 49646403
21 49646504
21 49646543
21 49646553
21 49646644
21 49646888
21 49647180
21 49647296
21 49647327
21 49647359
21 49647427
21 49647431
21 49647525
21 49647537
21 49647564
21 49647634
21 49647784
21 49647876
21 49647920
21 49647972
21 49648035
21 49648053
21 49648061
21 49648108
21 49648190
21 49648212
21 49648350
21 49649007
21 49649137
21 49649203
21 49649223
21 49649290
21 49649455
21 49649457
21 49649458
21 49649526
21 49649701
21 49649935
21 49650014
21 49650132
21 49650215
21 49650298
21 49650395
21 49650464
21 49650485
21 49650494
21 49650682
21 49651046
21 49651133
21 49651148
21 49651329
21 49651393
21 49651497
21 49651598
21 49652534
21 49653046
21 49653170
21 49653331
21 49653346
21 49653462
21 49653471
21 49653504
21 49653510
21 49653570
21 49653692
21 49653722
21 49653936
21 49653945
21 49654324
21 49654327
21 49654358
21 49654396
21 49654417
21 49654462
21 49654689
21 49654714
21 49654796
21 49654797
21 49654809
21 49654956
21 49655203
21 49655258
21 49655373
21 49655455
21 49655668
21 49655692
21 49655865
21 49655925
21 49656153
21 49656312
21 49656320
21 49656335
21 49656360
21 49656373
21 49656526
21 49656812
21 49657413
21 49657435
21 49657464
21 49657996
21 49658818
21 49666184
21 49666380
21 49666399
21 49666460
21 49666757
21 49666978
21 49667130
21 49667149
21 49667380
21 49667532
21 49667713
21 49668262
21 49670387
21 49670492
21 49670683
21 49670740
21 49670808
21 49673177
21 49673221
21 49673274
21 49673343
21 49673498
21 49673526
21 49673527
21 49673546
21 49673556
21 49673682
21 49673704
21 49673716
21 49673904
21 49674149
21 49674671
21 49674751
21 49674845
21 49675329
21 49675346
21 49675476
21 49675479
21 49675546
21 49675594
21 49675639
21 49675672
21 49676037
21 49676086
21 49676471
21 49677227
21 49677670
21 49678021
21 49678863
21 49679613
21 49679618
21 49679980
21 49680197
21 49680936
21 49683626
21 49685054
21 49685413
21 49686672
21 49686783
21 49687335
21 49687440
21 49688436
21 49690017
21 49690074
21 49690329
21 49691082
21 49691146
21 49693620
21 49697687
21 49697840
21 49698277
21 49699141
21 49699539
21 49702822
21 49709286
21 49710891
21 49711351
21 49711825
21 49711913
21 49711942
21 49712153
21 49712262
21 49712285
21 49712712
21 49712772
21 49712898
21 49712964
21 49713335
21 49713379
21 49713475
21 49713485
21 49713503
21 49713729
21 49713820
21 49714567
21 49714613
21 49714913
21 49714919
21 49714943
21 49715135
21 49715188
21 49715193
21 49715210
21 49715393
21 49715492
21 49715765
21 49715843
21 49715912
21 49716085
21 49716092
21 49716123
21 49716143
21 49716180
21 49716235
21 49716302
21 49716367
21 49716397
21 49716475
21 49716510
21 49716516
21 49716535
21 49717146
21 49718934
21 49719120
21 49719274
21 49719792
21 49720545
21 49720567
21 49720619
21 49720856
21 49720867
21 49720868
21 49720879
21 49720918
21 49721075
21 49721222
21 49721389
21 49721412
21 49721458
21 49721525
21 49721592
21 49721681
21 49721864
21 49722030
21 49722079
21 49722096
21 49724508
21 49724513
21 49724528
21 49724587
21 49724608
21 49724610
21 49724689
21 49724711
21 49724737
21 49724748
21 49724990
21 49725230
21 49725371
21 49725530
21 49725673
21 49725864
21 49726129
21 49726423
21 49726487
21 49726688
21 49726717
21 49726751
21 49726858
21 49726875
21 49726889
21 49726895
21 49727004
21 49727137
21 49727245
21 49727336
21 49727582
21 49727643
21 49727842
21 49727908
21 49728026
21 49728565
21 49728578
21 49728643
21 49728706
21 49728810
21 49728942
21 49729043
21 49729110
21 49729490
21 49729491
21 49729584
21 49729599
21 49729795
21 49729833
21 49729893
21 49729914
21 49730031
21 49730033
21 49730113
21 49730249
21 49730430
21 49730564
21 49730580
21 49730615
21 49730693
21 49730710
21 49730792
21 49730801
21 49731076
21 49731135
21 49731137
21 49731257
21 49731426
21 49731510
21 49731513
21 49731517
21 49733185
21 49733257
21 49733402
21 49733607
21 49733633
21 49733877
21 49734102
21 49734961
21 49735108
21 49735120
21 49735160
21 49735660
21 49735664
21 49735670
21 49736032
21 49736137
21 49736754
21 49737759
21 49737930
21 49737976
21 49738035
21 49738042
21 49738045
21 49738344
21 49738686
21 49738769
21 49739149
21 49739229
21 49739530
21 49741496
21 49741819
21 49742466
21 49743229
21 49743299
21 49743383
21 49744432
21 49744572
21 49745017
21 49745076
21 49745115
21 49745205
21 49745383
21 49745479
21 49746030
21 49746805
21 49746838
21 49746922
21 49747244
21 49747269
21 49747371
21 49747606
21 49747645
21 49747661
21 49747773
21 49748047
21 49748099
21 49748250
21 49748263
21 49748340
21 49748518
21 49748593
21 49748672
21 49748791
21 49748836
21 49749342
21 49749352
21 49749610
21 49749787
21 49749788
21 49749814
21 49749827
21 49749864
21 49749884
21 49750094
21 49750149
21 49750284
21 49750971
21 49751128
21 49751226
21 49751382
21 49751401
21 49751479
21 49751512
21 49751549
21 49751781
21 49751819
21 49751828
21 49751919
21 49751930
21 49751972
21 49752061
21 49752595
21 49752626
21 49752706
21 49752871
21 49753027
21 49753361
21 49753879
21 49753903
21 49753913
21 49754067
21 49754493
21 49754494
21 49755319
21 49755466
21 49755862
21 49755975
21 49756018
21 49756351
21 49756597
21 49756688
21 49757327
21 49757704
21 49757721
21 49757795
21 49757912
21 49757980
21 49758185
21 49758223
21 49758242
21 49758293
21 49758376
21 49758640
21 49758755
21 49758961
21 49759523
21 49759564
21 49759867
21 49760047
21 49760071
21 49760163
21 49760291
21 49760337
21 49760501
21 49760547
21 49760643
21 49760811
21 49760952
21 49761000
21 49761063
21 49761120
21 49761170
21 49761211
21 49761376
21 49761394
21 49761400
21 49762692
21 49762747
21 49762942
21 49763175
21 49763571
21 49763614
21 49764299
21 49764981
21 49765009
21 49765091
21 49765113
21 49765169
21 49765235
21 49765630
21 49765927
21 49768895
21 49769046
21 49769454
21 49769713
21 49769925
21 49770334
21 49770403
21 49770596
21 49771286
21 49771333
21 49771633
21 49771722
21 49771808
21 49771969
21 49773549
21 49773586
21 49773659
21 49773823
21 49773824
21 49774355
21 49775103
21 49775105
21 49779013
21 49779034
21 49779052
21 49779309
21 49779372
21 49779823
21 49780252
21 49780408
21 49781854
21 49782332
21 49782428
21 49782756
21 49783742
21 49784215
21 49784307
21 49784590
21 49784680
21 49784712
21 49784760
21 49784782
21 49784802
21 49785246
21 49785631
21 49785694
21 49785754
21 49786005
21 49786598
21 49786705
21 49787245
21 49787258
21 49787351
21 49787703
21 49787743
21 49787754
21 49787762
21 49787764
21 49787852
21 49787985
21 49788000
21 49788200
21 49788221
21 49788222
21 49788345
21 49788352
21 49788379
21 49789456
21 49789557
21 49789629
21 49789907
21 49790217
21 49790353
21 49790645
21 49791840
21 49791927
21 49792446
21 49792709
21 49793008
21 49793198
21 49793531
21 49793641
21 49793797
21 49793808
21 49793975
21 49794105
21 49794309
21 49794738
21 49795709
21 49796045
21 49796807
21 49797138
21 49797727
21 49797966
21 49799119
21 49799149
21 49799363
21 49799364
21 49799625
21 49800049
21 49800265
21 49800898
21 49802000
21 49802438
21 49803728
21 49808495
21 49808759
21 49809880
21 49812129
21 49812130
21 49812274
21 49812784
21 49812845
21 49812870
21 49812984
21 49813148
21 49813307
21 49813507
21 49813588
21 49813708
21 49813841
21 49814043
21 49814196
21 49814552
21 49814683
21 49814827
21 49815009
21 49815079
21 49815103
21 49815128
21 49815162
21 49815192
21 49815250
21 49815286
21 49815293
21 49815300
21 49815352
21 49815414
21 49815544
21 49816113
21 49818488
21 49818541
21 49818642
21 49819050
21 49821502
21 49821555
21 49821582
21 49821750
21 49822114
21 49822783
21 49822796
21 49822809
21 49822912
21 49823564
21 49823638
21 49824027
21 49824104
21 49825183
21 49825217
21 49825289
21 49825324
21 49825907
21 49825914
21 49826904
21 49827055
21 49827066
21 49827143
21 49827942
21 49829042
21 49829565
21 49829594
21 49830005
21 49830006
21 49830098
21 49830244
21 49830339
21 49830351
21 49830461
21 49831036
21 49831396
21 49831619
21 49831640
21 49831660
21 49831705
21 49831874
21 49832017
21 49832104
21 49832122
21 49832126
21 49832138
21 49832160
21 49832181
21 49832184
21 49832191
21 49832230
21 49832279
21 49832438
21 49832439
21 49832600
21 49832626
21 49832641
21 49833157
21 49833207
21 49833317
21 49833487
21 49833592
21 49833936
21 49834090
21 49834334
21 49835552
21 49835738
21 49835743
21 49835747
21 49835797
21 49835800
21 49835849
21 49835982
21 49836395
21 49836461
21 49836543
21 49836645
21 49836914
21 49837622
21 49837948
21 49839266
21 49839488
21 49839507
21 49839726
21 49839760
21 49840262
21 49840317
21 49840590
21 49840662
21 49840696
21 49840724
21 49840733
21 49841134
21 49841286
21 49841672
21 49841681
21 49841752
21 49841821
21 49842448
21 49843028
21 49843076
21 49843084
21 49843085
21 49843359
21 49843413
21 49843586
21 49843597
21 49843603
21 49843627
21 49843653
21 49843664
21 49843674
21 49843752
21 49843766
21 49843933
21 49843941
21 49843971
21 49844010
21 49844019
21 49844115
21 49844126
21 49844148
21 49844159
21 49844170
21 49844243
21 49844257
21 49844325
21 49844344
21 49844353
21 49844386
21 49844429
21 49844466
21 49844471
21 49844479
21 49844480
21 49844582
21 49845968
21 49846006
21 49846354
21 49849116
21 49849139
21 49849146
21 49849273
21 49849957
21 49850176
21 49850280
21 49850291
21 49850362
21 49850576
21 49850609
21 49851010
21 49851120
21 49851188
21 49851562
21 49851752
21 49851960
21 49852007
21 49852115
21 49852180
21 49852342
21 49852398
21 49852757
21 49852789
21 49852811
21 49853192
21 49853744
21 49853745
21 49854079
21 49854184
21 49854207
21 49854257
21 49854310
21 49854489
21 49854651
21 49854658
21 49854850
21 49854906
21 49855077
21 49855156
21 49855242
21 49855245
21 49855419
21 49855448
21 49855500
21 49855553
21 49855581
21 49855596
21 49855775
21 49855782
21 49855819
21 49855927
21 49855955
21 49856349
21 49856351
21 49856355
21 49856397
21 49856410
21 49856468
21 49856530
21 49856644
21 49856724
21 49856951
21 49857078
21 49857106
21 49857131
21 49857469
21 49857545
21 49857726
21 49857872
21 49857947
21 49858318
21 49858321
21 49858344
21 49858909
21 49859000
21 49859240
21 49859277
21 49859379
21 49859404
21 49859411
21 49859443
21 49859492
21 49859596
21 49859602
21 49859641
21 49859687
21 49859719
21 49859732
21 49859802
21 49860060
21 49860242
21 49860722
21 49860881
21 49860989
21 49861037
21 49861059
21 49861062
21 49861123
21 49862491
21 49862689
21 49863223
21 49863352
21 49863607
21 49863737
21 49864032
21 49864662
21 49864796
21 49864901
21 49865206
21 49865211
21 49865270
21 49865329
21 49865490
21 49865499
21 49865647
21 49865736
21 49865803
21 49865826
21 49865919
21 49866091
21 49866244
21 49866279
21 49866303
21 49866338
21 49866374
21 49866387
21 49866506
21 49866507
21 49866577
21 49866602
21 49866699
21 49866711
21 49866740
21 49866771
21 49866792
21 49866841
21 49866939
21 49866947
21 49867013
21 49867103
21 49867119
21 49867136
21 49867202
21 49867234
21 49867599
21 49867762
21 49868090
21 49868236
21 49869478
21 49869822
21 49869949
21 49870718
21 49870797
21 49870877
21 49870880
21 49871629
21 49872038
21 49872183
21 49872256
21 49872319
21 49872408
21 49872531
21 49872587
21 49872590
21 49872616
21 49873069
21 49873376
21 49873516
21 49873523
21 49873806
21 49874276
21 49874667
21 49874683
21 49874947
21 49875008
21 49875209
21 49875475
21 49875483
21 49876133
21 49876143
21 49876287
21 49876292
21 49876914
21 49876917
21 49877250
21 49877554
21 49877613
21 49877627
21 49877671
21 49877735
21 49877739
21 49877778
21 49877962
21 49877997
21 49878008
21 49878010
21 49878084
21 49878116
21 49878421
21 49878913
21 49879001
21 49879111
21 49879156
21 49879739
21 49879782
21 49880377
21 49880383
21 49880518
21 49880740
21 49882155
21 49882832
21 49883830
21 49884038
21 49884420
21 49884737
21 49885841
21 49885978
21 49885991
21 49886702
21 49886724
21 49886924
21 49887388
21 49887529
21 49892061
21 49892073
21 49893720
21 49895837
21 49897178
21 49897324
21 49897506
21 49897566
21 49897758
21 49897925
21 49898260
21 49898300
21 49898307
21 49898342
21 49899472
21 49899894
21 49899906
21 49899946
21 49900007
21 49900013
21 49900036
21 49900045
21 49900053
21 49900380
21 49900477
21 49900479
21 49900669
21 49900790
21 49900795
21 49900889
21 49901468
21 49901659
21 49901664
21 49901858
21 49901867
21 49901945
21 49902025
21 49902027
21 49902050
21 49902206
21 49902222
21 49902451
21 49902508
21 49902661
21 49902821
21 49902824
21 49902826
21 49903021
21 49903174
21 49903657
21 49904817
21 49905082
21 49905353
21 49905429
21 49905486
21 49905596
21 49905971
21 49906267
21 49906562
21 49906590
21 49906698
21 49906759
21 49906816
21 49906854
21 49906928
21 49907109
21 49907148
21 49907153
21 49907210
21 49907256
21 49907833
21 49907877
21 49908118
21 49908542
21 49908551
21 49908566
21 49908627
21 49908840
21 49908949
21 49909011
21 49909158
21 49909379
21 49909527
21 49909537
21 49909748
21 49909829
21 49909854
21 49909888
21 49909950
21 49910206
21 49910230
21 49910479
21 49910535
21 49910753
21 49910822
21 49911165
21 49911320
21 49913032
21 49913088
21 49913390
21 49913458
21 49913677
21 49913732
21 49913790
21 49913842
21 49913857
21 49913861
21 49913868
21 49913892
21 49914251
21 49914378
21 49914446
21 49914465
21 49914499
21 49914575
21 49914579
21 49914581
21 49914622
21 49914643
21 49914866
21 49916235
21 49916995
21 49917777
21 49917911
21 49918086
21 49918611
21 49918804
21 49918880
21 49919355
21 49919499
21 49921548
21 49922205
21 49922649
21 49924444
21 49924552
21 49924683
21 49925112
21 49926012
21 49926874
21 49927460
21 49927472
21 49927944
21 49928766
21 49928932
21 49930213
21 49930348
21 49934458
21 49935835
21 49935862
21 49937440
21 49937801
21 49938124
21 49938187
21 49938189
21 49938359
21 49938446
21 49938634
21 49938748
21 49938855
21 49938856
21 49938970
21 49938987
21 49938997
21 49939066
21 49939091
21 49939135
21 49939164
21 49939259
21 49939288
21 49939324
21 49939364
21 49939980
21 49940037
21 49940645
21 49944845
21 49944925
21 49944946
21 49944990
21 49945063
21 49945072
21 49945117
21 49945172
21 49945213
21 49945223
21 49945287
21 49945367
21 49945371
21 49945390
21 49945476
21 49945507
21 49945598
21 49945695
21 49945698
21 49945814
21 49946037
21 49946048
21 49946049
21 49946093
21 49946127
21 49946197
21 49947069
21 49947678
21 49947729
21 49948092
21 49949612
21 49950202
21 49950213
21 49950352
21 49950375
21 49951499
21 49952307
21 49953544
21 49954350
21 49954364
21 49955069
21 49955198
21 49955568
21 49957390
21 49958681
21 49959071
21 49959985
21 49960142
21 49960882
21 49965278
21 49965367
21 49966752
21 49968421
21 49971189
21 49971916
21 49973938
21 49974334
21 49974467
21 49974495
21 49974524
21 49976114
21 49976301
21 49976432
21 49976523
21 49976770
21 49976914
21 49977856
21 49978987
21 49979814
21 49980374
21 49982095
21 49983302
21 49983558
21 49983559
21 49984194
21 49984478
21 49985279
21 49987540
21 49987580
21 49987586
21 49987767
21 49990392
21 49990756
21 49993574
21 49993621
21 49993656
21 49997336
21 49998177
21 49998512
21 49998513
21 50000298
21 50000796
21 50000996
21 50001233
21 50001337
21 50002096
21 50002241
21 50004270
21 50005553
21 50005715
21 50006282
21 50006313
21 50006483
21 50006574
21 50007126
21 50007147
21 50007186
21 50007216
21 50007262
21 50007266
21 50007267
21 50007287
21 50007719
21 50007829
21 50007834
21 50007859
21 50007922
21 50008041
21 50008109
21 50008214
21 50008333
21 50012056
21 50012359
21 50012488
21 50012509
21 50012511
21 50012805
21 50012814
21 50013052
21 50013102
21 50013888
21 50014135
21 50014267
21 50014787
21 50014880
21 50014956
21 50014958
21 50015013
21 50015062
21 50015111
21 50015124
21 50015136
21 50015160
21 50015255
21 50015316
21 50015415
21 50015524
21 50015558
21 50015593
21 50015628
21 50015868
21 50016018
21 50016171
21 50016191
21 50016322
21 50016517
21 50019581
21 50019655
21 50019988
21 50020139
21 50020288
21 50020369
21 50020382
21 50020607
21 50020793
21 50021388
21 50021497
21 50022108
21 50022191
21 50022196
21 50022788
21 50023508
21 50023995
21 50024301
21 50025305
21 50025403
21 50025604
21 50026181
21 50026531
21 50027018
21 50027423
21 50027662
21 50028630
21 50028831
21 50029067
21 50029202
21 50029241
21 50029259
21 50029343
21 50030340
21 50030849
21 50031061
21 50031064
21 50031879
21 50032018
21 50032491
21 50032567
21 50033278
21 50033683
21 50033829
21 50034262
21 50034297
21 50034657
21 50034994
21 50035249
21 50035355
21 50036203
21 50036373
21 50036476
21 50039389
21 50039392
21 50039413
21 50039463
21 50039828
21 50039852
21 50039854
21 50039855
21 50039912
21 50040233
21 50040285
21 50040347
21 50040423
21 50040435
21 50040464
21 50040465
21 50040576
21 50040613
21 50040617
21 50040704
21 50040710
21 50040722
21 50040734
21 50040772
21 50040849
21 50040853
21 50040858
21 50040888
21 50040920
21 50041026
21 50041084
21 50041093
21 50041094
21 50041126
21 50041147
21 50041172
21 50041196
21 50041230
21 50041273
21 50041275
21 50041361
21 50041375
21 50041391
21 50041408
21 50041416
21 50041437
21 50041440
21 50041449
21 50041465
21 50041469
21 50041472
21 50041497
21 50041713
21 50041814
21 50042190
21 50042324
21 50043154
21 50043201
21 50043206
21 50043257
21 50043356
21 50043381
21 50043521
21 50043565
21 50043624
21 50043847
21 50043848
21 50044190
21 50044196
21 50044201
21 50044227
21 50044286
21 50044429
21 50044584
21 50044643
21 50044651
21 50044735
21 50044768
21 50045229
21 50045898
21 50045938
21 50046330
21 50046334
21 50046356
21 50046408
21 50046410
21 50046420
21 50046461
21 50046474
21 50046482
21 50046483
21 50046788
21 50047533
21 50047542
21 50047571
21 50047577
21 50047595
21 50047655
21 50047707
21 50047750
21 50047763
21 50047783
21 50047848
21 50047874
21 50047876
21 50047878
21 50047919
21 50047988
21 50048029
21 50048033
21 50048238
21 50048316
21 50048379
21 50048572
21 50048632
21 50048633
21 50048639
21 50048711
21 50048768
21 50048837
21 50048838
21 50048857
21 50048868
21 50048872
21 50048923
21 50049580
21 50049713
21 50049885
21 50049901
21 50049911
21 50049931
21 50049975
21 50050009
21 50050126
21 50050214
21 50050275
21 50050498
21 50050523
21 50050535
21 50050544
21 50050604
21 50050737
21 50050738
21 50050761
21 50050854
21 50050935
21 50050940
21 50050944
21 50050946
21 50050958
21 50051574
21 50051588
21 50051625
21 50051693
21 50051840
21 50051971
21 50052030
21 50052173
21 50052448
21 50052691
21 50053075
21 50053608
21 50053786
21 50054595
21 50054627
21 50057134
21 50057400
21 50058051
21 50059289
21 50059440
21 50059992
21 50060057
21 50061847
21 50062043
21 50062286
21 50063361
21 50063613
21 50065194
21 50065520
21 50066091
21 50066496
21 50067403
21 50068085
21 50068265
21 50068417
21 50068978
21 50069043
21 50069401
21 50069475
21 50069588
21 50069749
21 50070341
21 50070382
21 50070860
21 50071020
21 50071212
21 50071243
21 50071267
21 50072017
21 50072154
21 50072756
21 50072757
21 50072811
21 50072849
21 50072878
21 50072953
21 50073205
21 50073234
21 50073268
21 50073306
21 50073320
21 50073331
21 50073333
21 50073346
21 50073350
21 50073553
21 50073580
21 50073697
21 50073738
21 50073910
21 50073924
21 50074586
21 50074597
21 50074601
21 50074754
21 50074816
21 50074819
21 50074931
21 50074948
21 50074949
21 50074953
21 50075091
21 50075127
21 50075250
21 50075469
21 50075581
21 50075583
21 50075608
21 50075624
21 50075674
21 50075721
21 50075805
21 50075832
21 50076042
21 50076147
21 50076186
21 50076210
21 50076369
21 50076441
21 50076458
21 50076470
21 50076562
21 50076619
21 50076654
21 50076745
21 50076856
21 50077092
21 50077115
21 50077243
21 50077252
21 50077309
21 50077388
21 50077472
21 50077474
21 50077675
21 50077720
21 50077820
21 50077913
21 50077967
21 50078043
21 50078089
21 50078152
21 50078179
21 50078216
21 50078249
21 50078250
21 50078314
21 50078542
21 50078654
21 50078746
21 50079817
21 50079895
21 50079913
21 50079936
21 50080084
21 50080132
21 50080144
21 50080277
21 50080441
21 50080463
21 50080510
21 50080528
21 50080557
21 50080876
21 50080890
21 50080897
21 50080960
21 50081051
21 50081064
21 50081130
21 50081146
21 50081511
21 50081547
21 50081583
21 50081648
21 50081676
21 50081703
21 50081715
21 50081751
21 50081761
21 50081879
21 50082176
21 50082344
21 50082477
21 50082503
21 50082508
21 50082564
21 50082797
21 50083476
21 50083572
21 50083599
21 50083852
21 50083856
21 50084299
21 50084416
21 50084598
21 50084602
21 50084760
21 50084828
21 50084895
21 50084985
21 50084988
21 50084994
21 50085002
21 50085024
21 50085074
21 50085111
21 50085136
21 50085240
21 50085266
21 50085300
21 50085374
21 50085598
21 50085667
21 50085748
21 50085778
21 50087836
21 50087972
21 50088102
21 50088591
21 50088625
21 50088760
21 50088804
21 50088825
21 50089277
21 50089278
21 50089343
21 50089364
21 50089433
21 50090305
21 50090321
21 50090431
21 50090435
21 50090468
21 50090884
21 50090962
21 50091076
21 50091270
21 50091324
21 50091344
21 50091362
21 50091363
21 50091433
21 50091442
21 50091554
21 50091594
21 50091631
21 50091936
21 50092446
21 50092540
21 50092584
21 50093311
21 50093464
21 50093611
21 50093763
21 50093851
21 50093941
21 50094031
21 50094039
21 50094073
21 50094149
21 50094215
21 50094447
21 50094566
21 50094588
21 50094663
21 50094800
21 50094801
21 50094920
21 50095039
21 50095181
21 50095275
21 50095280
21 50095310
21 50095357
21 50095431
21 50095455
21 50095456
21 50095484
21 50095502
21 50095569
21 50095623
21 50095734
21 50095739
21 50095784
21 50095812
21 50096079
21 50096751
21 50096760
21 50097190
21 50097321
21 50097352
21 50097844
21 50097847
21 50098390
21 50098452
21 50098459
21 50098471
21 50098564
21 50098805
21 50098823
21 50098926
21 50099232
21 50099331
21 50099578
21 50099600
21 50099718
21 50099858
21 50099860
21 50099989
21 50100084
21 50100108
21 50100147
21 50100193
21 50100299
21 50100344
21 50100563
21 50100566
21 50100746
21 50100926
21 50100950
21 50100963
21 50101128
21 50101164
21 50101255
21 50101256
21 50101282
21 50101318
21 50101381
21 50101454
21 50101470
21 50101483
21 50101684
21 50101974
21 50102192
21 50102373
21 50102615
21 50103025
21 50103089
21 50104938
21 50105129
21 50105180
21 50105197
21 50105204
21 50105283
21 50105355
21 50105360
21 50105415
21 50105584
21 50105598
21 50105751
21 50105884
21 50105962
21 50106160
21 50106233
21 50106306
21 50106835
21 50106936
21 50107148
21 50107571
21 50107593
21 50107620
21 50107671
21 50107718
21 50107800
21 50107842
21 50107957
21 50108289
21 50108384
21 50108403
21 50108537
21 50108615
21 50108696
21 50108707
21 50108741
21 50108816
21 50108878
21 50108975
21 50109236
21 50109354
21 50109384
21 50109419
21 50109504
21 50109519
21 50109551
21 50109588
21 50109594
21 50109615
21 50109688
21 50109741
21 50109747
21 50109789
21 50109868
21 50110040
21 50110050
21 50110087
21 50110297
21 50110368
21 50110433
21 50110468
21 50111150
21 50111232
21 50111339
21 50111389
21 50111415
21 50111452
21 50111551
21 50111596
21 50111746
21 50111870
21 50112009
21 50112130
21 50112155
21 50112282
21 50112462
21 50112496
21 50112524
21 50112642
21 50112653
21 50112656
21 50112672
21 50112701
21 50112820
21 50112827
21 50112852
21 50112944
21 50112970
21 50113008
21 50113320
21 50114223
21 50114357
21 50114752
21 50115580
21 50115821
21 50115849
21 50115869
21 50115887
21 50115897
21 50116077
21 50116096
21 50116266
21 50116870
21 50116940
21 50116966
21 50117026
21 50117160
21 50117264
21 50117301
21 50117495
21 50117512
21 50117530
21 50117620
21 50117637
21 50117647
21 50117746
21 50119884
21 50120220
21 50120222
21 50120717
21 50120958
21 50121330
21 50121577
21 50121598
21 50121623
21 50121779
21 50121784
21 50121817
21 50121873
21 50121875
21 50121922
21 50121962
21 50121980
21 50121994
21 50122123
21 50122129
21 50122149
21 50122176
21 50122194
21 50122261
21 50122424
21 50122862
21 50123154
21 50123167
21 50123217
21 50123347
21 50123386
21 50123518
21 50123523
21 50123759
21 50123896
21 50123923
21 50124019
21 50124044
21 50124095
21 50124145
21 50124172
21 50124511
21 50124517
21 50124532
21 50124535
21 50124643
21 50124723
21 50125143
21 50125165
21 50125239
21 50125253
21 50125305
21 50125388
21 50125494
21 50125535
21 50125558
21 50125979
21 50126589
21 50127005
21 50127063
21 50127209
21 50127324
21 50127341
21 50127448
21 50127675
21 50127834
21 50127904
21 50128021
21 50128243
21 50128355
21 50128407
21 50128902
21 50128910
21 50129053
21 50129317
21 50129372
21 50129413
21 50129466
21 50129520
21 50129618
21 50129707
21 50129764
21 50129800
21 50129857
21 50129939
21 50129967
21 50130041
21 50130051
21 50130151
21 50130152
21 50130168
21 50130178
21 50130180
21 50130188
21 50130212
21 50130261
21 50130340
21 50130394
21 50130396
21 50130398
21 50130490
21 50130520
21 50130610
21 50130673
21 50130719
21 50130789
21 50130996
21 50131006
21 50131019
21 50131060
21 50131134
21 50131147
21 50131177
21 50131185
21 50131289
21 50131323
21 50131496
21 50131785
21 50132449
21 50132585
21 50132593
21 50133160
21 50133868
21 50134578
21 50135752
21 50135826
21 50135859
21 50136216
21 50136308
21 50136342
21 50136433
21 50136444
21 50136496
21 50137081
21 50137440
21 50138089
21 50138124
21 50138686
21 50138706
21 50139506
21 50139996
21 50140192
21 50140199
21 50140352
21 50140568
21 50141428
21 50141477
21 50141592
21 50142690
21 50142692
21 50142699
21 50142705
21 50143720
21 50144497
21 50144750
21 50147214
21 50148235
21 50148400
21 50148855
21 50148983
21 50150397
21 50150638
21 50150864
21 50151232
21 50151241
21 50151724
21 50152047
21 50152511
21 50153101
21 50153115
21 50153209
21 50153301
21 50153303
21 50153483
21 50154181
21 50156420
21 50156924
21 50157277
21 50157278
21 50157884
21 50158044
21 50158502
21 50158662
21 50158685
21 50159079
21 50159086
21 50159561
21 50159772
21 50160505
21 50161763
21 50163182
21 50163241
21 50164082
21 50164872
21 50165633
21 50166916
21 50167364
21 50167826
21 50168069
21 50168629
21 50168862
21 50169808
21 50170318
21 50170621
21 50170649
21 50171454
21 50171519
21 50171834
21 50172026
21 50172624
21 50172837
21 50173145
21 50174019
21 50174086
21 50174232
21 50174586
21 50175441
21 50177665
21 50177927
21 50179299
21 50179310
21 50179343
21 50181219
21 50181436
21 50181951
21 50181955
21 50182003
21 50182295
21 50182494
21 50182645
21 50182698
21 50184025
21 50184096
21 50184184
21 50184465
21 50184881
21 50186130
21 50186472
21 50187306
21 50187735
21 50189072
21 50189426
21 50189913
21 50189986
21 50190065
21 50190084
21 50190439
21 50190593
21 50192283
21 50192616
21 50192919
21 50193275
21 50194126
21 50194416
21 50194975
21 50195212
21 50195305
21 50197740
21 50197842
21 50197873
21 50198005
21 50198376
21 50199191
21 50199992
21 50200249
21 50200291
21 50200460
21 50200941
21 50201486
21 50201517
21 50202207
21 50202782
21 50203336
21 50203472
21 50203505
21 50204575
21 50208177
21 50209201
21 50209293
21 50209308
21 50209328
21 50209435
21 50209455
21 50209591
21 50210052
21 50210809
21 50212029
21 50212152
21 50212478
21 50212672
21 50212787
21 50212795
21 50212798
21 50213192
21 50214250
21 50214326
21 50214328
21 50214329
21 50214410
21 50214540
21 50214551
21 50214559
21 50214824
21 50214924
21 50214984
21 50215063
21 50215349
21 50215425
21 50215426
21 50215431
21 50215480
21 50215550
21 50215600
21 50215702
21 50215794
21 50215888
21 50215890
21 50215894
21 50215927
21 50216113
21 50216292
21 50216460
21 50216811
21 50216948
21 50217158
21 50217196
21 50217201
21 50217355
21 50217393
21 50217497
21 50217597
21 50217849
21 50218382
21 50218419
21 50218422
21 50218511
21 50218587
21 50218645
21 50218652
21 50218904
21 50219222
21 50219333
21 50219364
21 50219483
21 50219484
21 50219521
21 50219702
21 50219753
21 50219781
21 50220286
21 50220287
21 50220514
21 50220523
21 50220626
21 50220682
21 50220693
21 50220708
21 50220949
21 50220979
21 50220984
21 50221505
21 50221512
21 50221715
21 50221884
21 50221950
21 50221955
21 50221983
21 50221996
21 50222003
21 50222053
21 50222129
21 50222301
21 50222410
21 50222492
21 50222543
21 50222599
21 50222605
21 50222681
21 50222699
21 50222700
21 50222788
21 50222812
21 50222850
21 50222887
21 50223682
21 50224123
21 50225535
21 50225876
21 50225972
21 50226176
21 50226294
21 50226717
21 50226825
21 50227209
21 50229025
21 50229180
21 50229393
21 50229789
21 50229905
21 50229988
21 50230030
21 50230080
21 50230155
21 50230472
21 50230817
21 50230920
21 50231319
21 50231463
21 50231823
21 50232076
21 50232856
21 50233207
21 50233227
21 50233355
21 50233356
21 50233373
21 50233412
21 50233532
21 50233611
21 50233652
21 50233846
21 50233877
21 50233947
21 50234031
21 50234034
21 50234274
21 50234358
21 50234555
21 50234573
21 50234745
21 50234934
21 50234962
21 50234966
21 50235011
21 50235223
21 50235314
21 50235321
21 50235407
21 50235511
21 50235803
21 50235870
21 50235941
21 50235962
21 50235978
21 50236062
21 50236081
21 50236293
21 50236497
21 50238699
21 50238806
21 50238807
21 50238818
21 50238834
21 50238882
21 50238889
21 50238906
21 50238952
21 50238964
21 50239030
21 50239031
21 50239045
21 50239046
21 50239067
21 50239098
21 50239195
21 50239326
21 50239358
21 50239390
21 50239489
21 50239559
21 50239695
21 50239716
21 50239877
21 50239935
21 50240394
21 50240966
21 50241007
21 50241505
21 50241983
21 50242597
21 50242760
21 50242857
21 50243250
21 50243320
21 50243421
21 50243707
21 50243739
21 50244270
21 50244407
21 50244820
21 50245027
21 50245067
21 50245068
21 50245896
21 50246142
21 50246571
21 50246621
21 50246685
21 50247598
21 50247716
21 50247823
21 50247880
21 50247902
21 50247918
21 50247944
21 50248002
21 50248010
21 50248089
21 50248358
21 50248367
21 50248422
21 50248462
21 50248634
21 50248655
21 50248685
21 50248707
21 50248808
21 50248875
21 50248941
21 50249076
21 50249083
21 50249298
21 50249633
21 50249664
21 50249788
21 50250218
21 50250283
21 50250310
21 50250421
21 50250954
21 50251263
21 50251422
21 50251554
21 50251830
21 50251861
21 50252058
21 50252062
21 50252258
21 50252299
21 50252341
21 50252362
21 50252409
21 50252776
21 50252916
21 50254372
21 50254414
21 50254637
21 50254849
21 50254868
21 50255010
21 50255149
21 50255273
21 50255300
21 50255885
21 50256310
21 50256449
21 50257621
21 50257992
21 50258167
21 50258897
21 50259136
21 50259197
21 50259447
21 50259639
21 50259681
21 50259698
21 50260107
21 50260257
21 50260360
21 50260413
21 50260633
21 50260636
21 50260680
21 50260772
21 50260795
21 50260943
21 50261004
21 50261093
21 50261191
21 50261209
21 50261254
21 50261314
21 50261363
21 50261372
21 50261403
21 50261417
21 50261420
21 50261449
21 50261528
21 50261571
21 50261667
21 50261668
21 50261674
21 50261703
21 50261726
21 50262836
21 50262919
21 50263102
21 50264646
21 50264750
21 50264760
21 50264784
21 50264832
21 50264833
21 50264898
21 50264899
21 50264959
21 50265043
21 50265144
21 50265162
21 50265520
21 50265628
21 50265777
21 50265820
21 50265830
21 50265857
21 50266047
21 50266128
21 50266242
21 50266268
21 50266292
21 50266394
21 50266401
21 50266516
21 50266631
21 50266733
21 50266974
21 50267073
21 50267090
21 50267323
21 50267340
21 50267439
21 50268007
21 50268075
21 50268252
21 50268609
21 50268771
21 50269087
21 50269250
21 50269289
21 50269378
21 50269387
21 50269394
21 50269428
21 50269449
21 50269479
21 50269522
21 50269527
21 50269627
21 50269649
21 50269670
21 50269742
21 50270194
21 50270245
21 50270246
21 50270266
21 50270367
21 50270393
21 50270516
21 50270567
21 50270636
21 50270640
21 50270652
21 50270724
21 50270910
21 50270917
21 50270927
21 50270931
21 50270976
21 50271007
21 50271084
21 50271115
21 50272983
21 50273084
21 50273355
21 50273388
21 50273461
21 50273708
21 50273749
21 50274001
21 50274022
21 50275129
21 50275270
21 50275313
21 50275445
21 50275469
21 50275481
21 50275489
21 50275559
21 50275912
21 50275930
21 50275974
21 50276006
21 50276093
21 50276119
21 50276321
21 50276352
21 50276360
21 50276481
21 50276563
21 50276649
21 50276997
21 50276998
21 50277049
21 50277090
21 50277232
21 50280084
21 50283446
21 50283523
21 50283538
21 50283774
21 50284045
21 50284289
21 50284711
21 50285370
21 50285494
21 50288322
21 50288566
21 50289338
21 50290597
21 50292774
21 50293548
21 50296952
21 50297459
21 50298113
21 50298996
21 50299624
21 50299690
21 50299828
21 50300657
21 50301041
21 50301412
21 50301487
21 50301536
21 50303319
21 50303376
21 50303845
21 50303856
21 50303975
21 50303976
21 50303986
21 50304047
21 50304275
21 50304373
21 50304528
21 50304554
21 50304561
21 50304576
21 50305849
21 50308774
21 50308798
21 50313670
21 50313830
21 50316053
21 50316314
21 50316315
21 50318686
21 50319034
21 50319503
21 50320602
21 50321466
21 50321786
21 50321984
21 50322018
21 50322052
21 50322061
21 50322149
21 50322160
21 50322226
21 50322247
21 50322517
21 50322671
21 50322688
21 50323400
21 50325861
21 50326838
21 50326900
21 50327149
21 50327880
21 50327921
21 50328215
21 50329090
21 50330360
21 50330819
21 50330889
21 50330979
21 50331588
21 50332197
21 50332431
21 50332574
21 50332766
21 50336506
21 50336524
21 50336837
21 50337038
21 50337077
21 50337750
21 50337784
21 50337791
21 50337803
21 50337844
21 50337988
21 50338169
21 50338188
21 50338242
21 50338315
21 50338524
21 50339352
21 50339360
21 50339611
21 50340011
21 50340015
21 50340100
21 50340788
21 50340860
21 50340908
21 50340955
21 50340956
21 50341018
21 50341042
21 50341044
21 50341085
21 50342416
21 50342436
21 50343579
21 50343684
21 50343731
21 50343752
21 50343971
21 50343990
21 50344023
21 50344069
21 50344114
21 50344161
21 50344605
21 50344915
21 50344922
21 50344924
21 50344998
21 50345122
21 50345170
21 50345396
21 50345451
21 50345503
21 50346072
21 50346126
21 50346147
21 50346224
21 50346248
21 50346376
21 50346695
21 50347248
21 50347871
21 50348146
21 50348645
21 50350519
21 50350749
21 50351778
21 50351779
21 50351919
21 50352085
21 50357501
21 50357524
21 50358737
21 50360451
21 50360706
21 50361764
21 50361777
21 50362613
21 50362788
21 50362813
21 50364717
21 50367199
21 50367277
21 50367533
21 50369044
21 50370380
21 50370580
21 50370589
21 50371077
21 50371137
21 50371161
21 50371166
21 50371253
21 50371321
21 50371541
21 50371869
21 50372076
21 50373583
21 50373693
21 50373806
21 50374041
21 50374084
21 50374096
21 50374276
21 50374425
21 50374557
21 50374613
21 50374639
21 50374699
21 50374713
21 50374736
21 50374740
21 50374830
21 50375028
21 50375128
21 50375210
21 50375442
21 50375859
21 50375868
21 50376114
21 50376158
21 50376271
21 50376307
21 50376483
21 50376607
21 50376637
21 50376681
21 50376777
21 50376800
21 50376804
21 50376828
21 50376969
21 50377136
21 50377206
21 50377472
21 50377498
21 50377590
21 50378497
21 50379340
21 50379487
21 50381303
21 50381481
21 50383215
21 50383218
21 50385085
21 50386265
21 50388257
21 50388263
21 50388417
21 50390259
21 50390713
21 50391006
21 50391025
21 50391084
21 50391085
21 50391153
21 50391414
21 50394364
21 50394442
21 50396173
21 50396402
21 50397792
21 50398705
21 50398957
21 50399826
21 50400975
21 50401762
21 50402351
21 50403643
21 50404554
21 50407768
21 50407781
21 50408194
21 50408523
21 50408602
21 50408869
21 50408871
21 50409019
21 50409116
21 50409417
21 50409424
21 50409451
21 50409509
21 50409564
21 50409593
21 50409601
21 50409626
21 50410120
21 50410417
21 50410774
21 50411656
21 50411736
21 50412564
21 50412607
21 50412723
21 50413724
21 50414008
21 50414083
21 50414942
21 50415908
21 50415962
21 50416050
21 50417033
21 50417065
21 50418290
21 50421044
21 50421098
21 50421293
21 50422172
21 50422198
21 50422397
21 50422756
21 50422869
21 50423010
21 50423540
21 50423553
21 50424698
21 50425913
21 50426078
21 50426175
21 50426198
21 50426486
21 50428444
21 50428584
21 50429213
21 50429442
21 50430646
21 50430817
21 50431187
21 50431494
21 50431650
21 50432289
21 50432339
21 50432498
21 50432548
21 50433018
21 50433212
21 50433213
21 50433419
21 50433525
21 50434526
21 50434541
21 50434973
21 50435678
21 50435776
21 50435902
21 50436425
21 50436480
21 50436632
21 50436806
21 50436886
21 50437811
21 50437898
21 50437900
21 50438431
21 50438500
21 50438573
21 50438808
21 50438848
21 50438934
21 50439157
21 50440260
21 50440334
21 50441205
21 50442011
21 50442192
21 50442474
21 50442760
21 50443125
21 50443209
21 50443277
21 50443574
21 50443705
21 50443787
21 50444451
21 50444941
21 50444987
21 50445380
21 50445385
21 50445496
21 50446079
21 50446947
21 50448151
21 50448203
21 50448205
21 50448224
21 50448307
21 50448348
21 50448414
21 50448489
21 50448490
21 50448601
21 50448626
21 50449077
21 50449116
21 50449132
21 50449790
21 50450455
21 50451109
21 50451713
21 50451784
21 50452448
21 50452550
21 50452730
21 50452992
21 50453106
21 50453988
21 50454946
21 50455453
21 50455658
21 50456293
21 50456435
21 50456616
21 50457701
21 50458164
21 50458411
21 50458454
21 50459022
21 50459363
21 50459395
21 50459402
21 50459729
21 50460411
21 50460844
21 50461281
21 50461408
21 50461929
21 50462558
21 50462568
21 50463664
21 50463689
21 50464102
21 50464259
21 50464290
21 50464326
21 50465100
21 50465321
21 50465351
21 50465383
21 50465409
21 50465465
21 50465468
21 50465529
21 50465587
21 50465619
21 50466329
21 50466384
21 50466487
21 50466834
21 50466957
21 50467216
21 50467289
21 50467319
21 50467454
21 50468356
21 50468369
21 50468517
21 50468524
21 50468619
21 50469325
21 50469380
21 50469809
21 50469997
21 50470023
21 50470129
21 50470132
21 50470172
21 50470294
21 50471459
21 50471599
21 50471696
21 50471744
21 50471985
21 50472091
21 50472397
21 50472575
21 50472608
21 50472740
21 50472881
21 50472951
21 50473014
21 50473045
21 50473578
21 50474696
21 50474760
21 50474973
21 50475156
21 50475935
21 50477040
21 50477456
21 50477478
21 50479675
21 50479890
21 50480146
21 50480940
21 50480956
21 50481002
21 50481282
21 50481296
21 50481344
21 50481572
21 50481750
21 50481861
21 50482252
21 50482333
21 50482580
21 50482733
21 50484244
21 50485102
21 50485338
21 50485411
21 50485513
21 50486141
21 50487239
21 50487557
21 50487784
21 50487988
21 50488089
21 50488342
21 50488736
21 50488960
21 50489839
21 50489928
21 50490011
21 50490532
21 50491011
21 50491338
21 50491404
21 50492312
21 50492946
21 50493104
21 50493843
21 50493855
21 50493909
21 50493996
21 50494011
21 50494113
21 50494652
21 50495108
21 50495166
21 50495198
21 50495810
21 50495970
21 50496174
21 50496250
21 50496265
21 50497638
21 50498709
21 50498738
21 50499503
21 50500685
21 50500863
21 50502068
21 50502381
21 50502665
21 50502886
21 50503223
21 50503768
21 50503813
21 50503819
21 50503834
21 50503987
21 50504380
21 50504456
21 50504845
21 50504998
21 50505067
21 50505658
21 50507627
21 50509104
21 50509226
21 50509394
21 50509495
21 50509817
21 50510333
21 50510372
21 50511643
21 50511844
21 50512011
21 50512228
21 50512242
21 50512451
21 50512559
21 50512735
21 50512741
21 50515783
21 50515872
21 50516452
21 50516575
21 50516728
21 50516993
21 50517096
21 50517515
21 50517528
21 50517757
21 50518767
21 50518917
21 50518932
21 50518935
21 50519087
21 50519163
21 50519231
21 50519358
21 50519359
21 50519411
21 50519803
21 50519810
21 50519931
21 50520413
21 50520534
21 50520576
21 50520619
21 50520644
21 50520649
21 50520671
21 50520779
21 50520879
21 50520880
21 50520898
21 50520991
21 50521186
21 50521362
21 50521645
21 50521865
21 50521986
21 50522011
21 50522077
21 50522094
21 50522144
21 50522338
21 50522426
21 50523097
21 50523146
21 50523315
21 50523336
21 50523398
21 50523505
21 50523622
21 50523703
21 50523720
21 50523810
21 50523814
21 50523858
21 50523907
21 50523931
21 50523984
21 50524011
21 50524036
21 50524161
21 50524248
21 50524263
21 50524285
21 50526496
21 50526631
21 50526743
21 50526746
21 50526751
21 50526839
21 50526843
21 50526905
21 50526907
21 50526908
21 50526950
21 50526951
21 50527051
21 50527160
21 50527165
21 50527208
21 50527224
21 50527225
21 50527390
21 50527409
21 50527425
21 50527496
21 50527593
21 50527656
21 50527690
21 50527708
21 50527720
21 50527750
21 50527752
21 50527843
21 50527921
21 50527925
21 50527952
21 50527976
21 50528177
21 50528378
21 50528479
21 50528560
21 50528586
21 50528624
21 50529737
21 50529738
21 50530010
21 50530105
21 50530194
21 50530204
21 50530211
21 50530214
21 50530267
21 50530309
21 50530326
21 50530402
21 50530445
21 50530516
21 50530715
21 50530716
21 50530722
21 50530763
21 50530799
21 50530811
21 50530858
21 50530936
21 50531022
21 50531216
21 50531277
21 50531430
21 50531469
21 50531534
21 50531550
21 50531579
21 50531591
21 50531597
21 50531679
21 50531752
21 50531763
21 50531767
21 50531797
21 50531801
21 50531834
21 50531874
21 50532047
21 50532069
21 50532077
21 50532092
21 50532100
21 50532156
21 50532198
21 50532210
21 50532220
21 50532300
21 50532494
21 50532651
21 50532657
21 50532935
21 50533030
21 50533153
21 50533154
21 50533207
21 50533334
21 50533424
21 50533427
21 50533679
21 50533754
21 50533758
21 50533782
21 50533783
21 50533801
21 50533823
21 50533839
21 50534665
21 50534667
21 50534700
21 50534720
21 50534744
21 50534876
21 50535045
21 50535445
21 50535777
21 50535874
21 50536012
21 50536063
21 50536347
21 50536408
21 50536538
21 50536703
21 50536861
21 50536938
21 50537001
21 50537156
21 50537217
21 50537219
21 50537220
21 50537236
21 50537252
21 50537288
21 50537289
21 50537369
21 50537370
21 50537454
21 50537490
21 50537494
21 50537503
21 50537509
21 50537547
21 50537552
21 50537612
21 50537668
21 50537679
21 50537774
21 50537802
21 50537818
21 50537943
21 50538067
21 50538830
21 50538979
21 50539259
21 50539278
21 50539286
21 50539424
21 50539536
21 50539616
21 50539641
21 50539646
21 50539813
21 50539887
21 50539904
21 50539923
21 50540136
21 50540443
21 50540494
21 50540524
21 50540573
21 50540582
21 50540965
21 50540979
21 50541016
21 50541319
21 50541551
21 50541692
21 50541920
21 50541960
21 50541983
21 50542027
21 50542037
21 50542294
21 50542473
21 50542719
21 50542875
21 50544367
21 50544468
21 50544475
21 50544644
21 50544649
21 50544713
21 50544725
21 50544928
21 50545041
21 50545149
21 50545182
21 50545381
21 50545470
21 50545522
21 50545721
21 50546130
21 50546174
21 50546243
21 50546429
21 50546871
21 50547021
21 50547135
21 50547326
21 50547748
21 50547790
21 50548391
21 50548567
21 50548569
21 50548575
21 50548576
21 50548760
21 50548773
21 50548818
21 50549192
21 50549248
21 50549512
21 50549561
21 50549578
21 50549654
21 50549680
21 50549727
21 50549754
21 50549775
21 50551355
21 50551359
21 50551817
21 50551826
21 50551847
21 50553317
21 50553666
21 50554061
21 50554511
21 50554542
21 50554548
21 50554564
21 50554830
21 50555599
21 50555621
21 50555730
21 50556032
21 50556055
21 50556111
21 50556139
21 50556277
21 50556990
21 50557130
21 50557144
21 50557407
21 50557509
21 50557755
21 50557844
21 50557989
21 50558130
21 50558337
21 50558374
21 50558570
21 50558700
21 50558807
21 50558927
21 50559036
21 50559251
21 50559308
21 50559583
21 50559644
21 50559683
21 50559715
21 50560214
21 50560527
21 50560665
21 50561609
21 50561636
21 50561637
21 50561990
21 50562431
21 50562848
21 50562890
21 50562899
21 50562904
21 50562920
21 50562948
21 50563002
21 50563028
21 50563178
21 50564011
21 50564172
21 50565858
21 50566056
21 50566495
21 50566765
21 50566915
21 50567282
21 50569652
21 50569953
21 50570225
21 50571623
21 50572268
21 50572335
21 50572560
21 50573373
21 50575029
21 50575501
21 50575895
21 50578120
21 50578670
21 50579603
21 50580314
21 50581197
21 50582300
21 50583061
21 50584023
21 50584259
21 50585373
21 50585739
21 50586477
21 50587446
21 50588270
21 50588516
21 50589341
21 50590941
21 50594429
21 50594523
21 50594834
21 50594863
21 50595526
21 50595949
21 50596742
21 50597151
21 50598112
21 50598598
21 50598788
21 50599072
21 50599351
21 50601002
21 50601061
21 50602227
21 50602570
21 50604455
21 50604872
21 50605906
21 50605920
21 50607531
21 50608118
21 50608280
21 50609229
21 50609588
21 50609607
21 50609684
21 50609783
21 50609784
21 50611112
21 50611740
21 50611986
21 50612489
21 50614187
21 50614206
21 50614352
21 50614355
21 50614565
21 50614783
21 50615681
21 50616118
21 50616129
21 50616195
21 50616207
21 50616423
21 50616608
21 50616729
21 50617186
21 50617207
21 50617342
21 50617843
21 50618009
21 50621031
21 50621324
21 50621379
21 50621479
21 50622062
21 50622350
21 50622561
21 50622845
21 50623328
21 50623903
21 50623954
21 50624606
21 50624912
21 50625392
21 50625569
21 50626193
21 50626834
21 50629909
21 50629960
21 50630096
21 50630179
21 50630438
21 50630935
21 50631349
21 50633117
21 50633282
21 50637365
21 50638007
21 50638153
21 50638432
21 50638478
21 50638926
21 50639044
21 50639046
21 50639065
21 50639088
21 50639098
21 50639099
21 50639106
21 50639145
21 50639176
21 50639181
21 50639475
21 50639495
21 50639542
21 50639555
21 50639575
21 50639708
21 50639790
21 50639803
21 50639878
21 50639952
21 50639972
21 50641143
21 50641151
21 50641209
21 50641447
21 50641684
21 50641685
21 50641923
21 50641975
21 50642241
21 50642267
21 50642268
21 50642286
21 50642301
21 50642384
21 50642427
21 50642522
21 50642523
21 50642613
21 50642713
21 50643052
21 50643079
21 50643096
21 50643690
21 50643691
21 50643980
21 50643988
21 50644125
21 50644183
21 50644264
21 50644425
21 50644440
21 50644448
21 50644450
21 50644590
21 50644600
21 50644680
21 50644682
21 50644715
21 50644813
21 50644818
21 50644849
21 50644921
21 50645027
21 50645028
21 50645114
21 50645131
21 50645249
21 50645599
21 50645774
21 50645877
21 50646010
21 50646201
21 50646211
21 50646273
21 50646335
21 50646367
21 50646378
21 50646505
21 50646562
21 50646566
21 50646567
21 50646813
21 50646876
21 50647105
21 50647261
21 50647280
21 50647350
21 50647441
21 50647478
21 50647554
21 50647559
21 50647782
21 50647845
21 50647866
21 50647958
21 50648163
21 50648366
21 50648452
21 50648993
21 50649016
21 50649132
21 50649175
21 50649278
21 50649539
21 50649743
21 50649883
21 50650727
21 50650876
21 50650977
21 50666921
21 50667373
21 50667621
21 50667842
21 50668924
21 50669856
21 50670151
21 50670492
21 50670828
21 50670850
21 50670869
21 50670870
21 50670883
21 50671215
21 50671310
21 50671312
21 50671444
21 50672685
21 50672686
21 50673053
21 50673080
21 50673139
21 50673945
21 50674263
21 50675038
21 50675295
21 50675796
21 50675842
21 50676335
21 50676486
21 50676728
21 50676764
21 50676792
21 50676950
21 50677208
21 50677232
21 50677885
21 50677919
21 50677925
21 50677926
21 50678602
21 50679167
21 50679417
21 50679533
21 50679550
21 50679927
21 50680000
21 50680096
21 50680100
21 50680771
21 50681404
21 50681501
21 50682379
21 50682568
21 50683592
21 50683862
21 50684413
21 50684501
21 50684695
21 50686940
21 50687606
21 50687766
21 50687942
21 50687985
21 50688078
21 50688222
21 50688489
21 50688540
21 50689017
21 50689027
21 50689170
21 50689300
21 50689494
21 50689962
21 50690158
21 50690346
21 50690406
21 50690564
21 50690604
21 50690623
21 50690805
21 50690913
21 50690955
21 50691010
21 50691111
21 50691145
21 50691175
21 50691186
21 50691204
21 50691209
21 50691298
21 50691349
21 50691352
21 50691360
21 50691487
21 50691527
21 50691549
21 50691665
21 50691789
21 50691837
21 50691869
21 50691974
21 50692092
21 50692147
21 50692180
21 50692307
21 50692358
21 50692392
21 50692414
21 50692470
21 50692476
21 50692480
21 50692550
21 50692649
21 50693224
21 50693286
21 50694515
21 50694615
21 50695097
21 50695111
21 50695165
21 50695218
21 50695262
21 50695348
21 50695363
21 50695521
21 50695616
21 50695797
21 50695849
21 50695985
21 50696133
21 50696203
21 50696275
21 50696296
21 50696454
21 50696474
21 50696476
21 50696518
21 50696540
21 50696571
21 50696585
21 50696599
21 50696604
21 50696670
21 50696762
21 50696782
21 50696798
21 50696802
21 50696855
21 50696862
21 50696983
21 50696995
21 50697092
21 50697307
21 50697370
21 50697398
21 50697426
21 50697503
21 50697590
21 50697809
21 50697844
21 50697863
21 50697887
21 50697888
21 50698158
21 50698201
21 50698297
21 50698331
21 50698403
21 50698415
21 50698580
21 50698582
21 50698744
21 50699561
21 50699875
21 50700027
21 50700196
21 50700231
21 50700239
21 50700241
21 50700257
21 50700283
21 50700290
21 50701382
21 50701527
21 50701578
21 50701591
21 50701598
21 50701631
21 50701634
21 50701671
21 50701674
21 50701697
21 50701699
21 50701822
21 50701854
21 50701856
21 50701867
21 50701952
21 50701958
21 50701969
21 50702049
21 50702057
21 50702108
21 50702122
21 50702151
21 50702186
21 50702316
21 50702322
21 50702332
21 50702339
21 50702355
21 50702379
21 50702428
21 50702492
21 50702527
21 50702561
21 50702564
21 50702611
21 50702646
21 50702670
21 50702696
21 50702728
21 50702750
21 50702789
21 50702795
21 50702818
21 50702895
21 50702970
21 50703072
21 50703094
21 50703095
21 50703116
21 50703176
21 50703218
21 50703285
21 50703303
21 50703388
21 50703458
21 50703476
21 50703485
21 50703546
21 50703589
21 50703608
21 50703659
21 50703731
21 50703737
21 50703813
21 50703816
21 50703926
21 50703939
21 50703968
21 50703998
21 50704011
21 50704102
21 50706267
21 50706271
21 50706338
21 50706406
21 50706464
21 50706479
21 50706515
21 50706560
21 50706598
21 50706642
21 50706646
21 50706697
21 50706896
21 50707280
21 50707295
21 50707307
21 50707308
21 50707595
21 50707618
21 50707745
21 50707765
21 50707806
21 50707820
21 50707872
21 50708041
21 50708098
21 50708129
21 50708136
21 50708206
21 50708554
21 50708558
21 50708584
21 50708602
21 50708665
21 50708708
21 50708722
21 50708724
21 50708743
21 50708762
21 50708783
21 50708784
21 50708821
21 50708850
21 50708872
21 50708885
21 50708910
21 50708931
21 50708992
21 50709051
21 50709052
21 50709058
21 50709074
21 50709077
21 50709087
21 50709145
21 50709181
21 50709194
21 50709240
21 50709270
21 50709302
21 50709345
21 50709404
21 50709417
21 50709458
21 50709488
21 50709553
21 50709591
21 50709623
21 50709996
21 50710000
21 50710051
21 50710053
21 50710117
21 50710394
21 50710595
21 50710815
21 50710984
21 50711021
21 50711049
21 50711123
21 50711152
21 50711166
21 50711245
21 50711293
21 50711295
21 50711363
21 50711380
21 50711382
21 50711480
21 50711583
21 50711639
21 50711884
21 50711926
21 50712106
21 50712317
21 50712409
21 50712584
21 50712593
21 50712791
21 50712807
21 50712845
21 50712944
21 50713041
21 50713093
21 50713095
21 50713478
21 50713684
21 50713827
21 50714019
21 50714145
21 50714199
21 50714270
21 50714288
21 50714374
21 50714424
21 50714545
21 50714829
21 50714856
21 50714882
21 50715306
21 50715348
21 50715473
21 50715529
21 50715928
21 50716263
21 50716343
21 50716510
21 50716515
21 50716533
21 50716566
21 50716740
21 50716797
21 50716818
21 50716847
21 50717025
21 50717110
21 50718511
21 50718537
21 50718570
21 50718593
21 50718614
21 50719081
21 50719439
21 50719630
21 50720309
21 50720345
21 50720346
21 50720355
21 50720526
21 50720557
21 50720625
21 50720836
21 50721429
21 50721576
21 50721621
21 50721654
21 50721906
21 50722785
21 50722868
21 50722944
21 50722963
21 50722976
21 50723060
21 50723118
21 50723153
21 50723310
21 50723320
21 50723322
21 50723340
21 50723341
21 50723354
21 50723470
21 50723506
21 50723538
21 50723687
21 50723703
21 50723768
21 50723852
21 50723890
21 50723947
21 50723963
21 50723998
21 50723999
21 50724060
21 50724131
21 50724153
21 50724202
21 50724203
21 50724207
21 50724275
21 50724298
21 50724374
21 50724399
21 50724460
21 50724472
21 50724548
21 50724632
21 50724754
21 50724786
21 50724877
21 50724888
21 50724903
21 50724954
21 50724974
21 50724988
21 50725012
21 50725051
21 50725087
21 50725088
21 50725090
21 50725161
21 50725249
21 50725263
21 50725270
21 50725344
21 50725345
21 50725361
21 50725440
21 50725591
21 50725730
21 50725755
21 50725767
21 50725802
21 50725903
21 50725960
21 50725985
21 50725986
21 50725987
21 50726029
21 50726045
21 50726113
21 50726170
21 50726439
21 50726499
21 50726652
21 50726907
21 50727116
21 50727660
21 50728377
21 50728385
21 50728489
21 50728513
21 50728535
21 50728577
21 50728671
21 50728698
21 50728699
21 50728946
21 50728963
21 50728983
21 50729004
21 50729023
21 50729218
21 50729223
21 50729323
21 50729351
21 50729394
21 50729510
21 50729580
21 50729623
21 50729950
21 50729969
21 50730076
21 50730177
21 50730302
21 50730317
21 50730318
21 50730518
21 50730563
21 50730728
21 50730786
21 50731282
21 50731291
21 50731569
21 50731716
21 50731740
21 50731882
21 50732036
21 50732156
21 50733208
21 50733226
21 50734703
21 50734825
21 50734878
21 50734904
21 50734909
21 50734996
21 50735140
21 50735164
21 50735166
21 50735243
21 50735260
21 50735435
21 50735568
21 50735616
21 50735629
21 50735649
21 50735922
21 50736250
21 50736337
21 50736591
21 50737398
21 50737434
21 50737600
21 50737894
21 50738103
21 50738243
21 50738248
21 50739456
21 50739457
21 50739528
21 50740434
21 50740611
21 50740868
21 50740943
21 50741241
21 50741413
21 50741445
21 50741455
21 50741752
21 50741767
21 50741899
21 50742184
21 50742206
21 50742255
21 50742380
21 50742452
21 50742475
21 50742556
21 50742564
21 50742573
21 50742600
21 50742617
21 50742621
21 50742641
21 50742700
21 50742710
21 50742819
21 50742864
21 50742908
21 50742975
21 50742976
21 50743117
21 50743316
21 50743323
21 50743324
21 50743414
21 50743586
21 50743588
21 50743823
21 50743829
21 50743856
21 50743969
21 50744079
21 50744189
21 50744301
21 50744340
21 50744384
21 50744581
21 50744621
21 50744629
21 50744736
21 50744752
21 50744833
21 50744927
21 50744980
21 50745132
21 50745234
21 50745261
21 50745465
21 50745480
21 50745836
21 50746532
21 50747013
21 50747157
21 50747171
21 50747244
21 50747438
21 50747513
21 50747648
21 50747652
21 50747889
21 50747960
21 50748041
21 50748449
21 50748471
21 50749459
21 50749483
21 50749537
21 50749573
21 50749591
21 50749629
21 50749793
21 50750263
21 50750310
21 50750531
21 50750542
21 50750576
21 50750579
21 50750627
21 50750748
21 50750757
21 50750762
21 50750787
21 50750828
21 50750862
21 50750872
21 50750911
21 50751008
21 50751211
21 50751223
21 50751261
21 50751311
21 50751376
21 50751400
21 50751419
21 50751451
21 50751460
21 50751489
21 50751655
21 50751731
21 50751747
21 50751780
21 50751815
21 50751834
21 50751848
21 50751884
21 50752032
21 50752053
21 50752087
21 50752188
21 50752254
21 50752255
21 50752276
21 50752292
21 50752381
21 50752440
21 50752485
21 50752490
21 50752705
21 50752748
21 50752884
21 50752984
21 50753009
21 50753030
21 50753235
21 50753315
21 50753367
21 50753398
21 50755997
21 50756127
21 50756161
21 50756195
21 50756212
21 50756263
21 50756360
21 50756371
21 50756376
21 50756377
21 50756385
21 50756414
21 50756491
21 50756741
21 50756855
21 50756872
21 50756925
21 50757022
21 50757073
21 50757085
21 50757099
21 50757137
21 50757146
21 50757539
21 50757921
21 50757970
21 50758013
21 50758026
21 50758028
21 50758035
21 50758148
21 50758242
21 50758255
21 50758300
21 50758350
21 50758436
21 50758478
21 50758486
21 50758567
21 50758596
21 50758641
21 50758642
21 50758658
21 50758716
21 50758756
21 50758764
21 50758770
21 50758791
21 50758793
21 50758830
21 50758831
21 50758842
21 50758916
21 50758931
21 50759027
21 50759067
21 50759108
21 50759129
21 50759491
21 50759813
21 50759815
21 50759852
21 50759859
21 50759939
21 50759967
21 50760010
21 50760011
21 50760244
21 50760281
21 50760299
21 50760349
21 50760353
21 50760359
21 50760373
21 50760376
21 50760489
21 50760599
21 50761167
21 50762240
21 50762241
21 50762325
21 50762628
21 50762661
21 50762671
21 50762706
21 50762749
21 50762755
21 50762761
21 50762767
21 50762789
21 50762802
21 50762814
21 50762833
21 50762867
21 50762908
21 50762911
21 50762928
21 50763124
21 50763277
21 50763658
21 50763696
21 50763836
21 50763847
21 50763958
21 50764006
21 50764037
21 50764301
21 50764536
21 50764749
21 50764899
21 50765176
21 50765180
21 50765913
21 50765945
21 50766102
21 50766903
21 50766956
21 50767205
21 50767534
21 50767544
21 50767805
21 50768095
21 50768202
21 50768527
21 50768725
21 50769444
21 50769504
21 50769652
21 50769963
21 50770630
21 50772480
21 50772500
21 50772507
21 50774240
21 50774246
21 50776527
21 50776555
21 50776559
21 50776657
21 50776881
21 50777292
21 50777306
21 50777629
21 50778162
21 50778163
21 50778188
21 50778192
21 50778305
21 50778310
21 50778432
21 50778438
21 50778454
21 50778470
21 50778477
21 50778735
21 50779102
21 50779155
21 50779164
21 50779365
21 50779373
21 50779446
21 50779610
21 50781862
21 50781869
21 50782058
21 50782338
21 50782347
21 50782369
21 50782375
21 50782428
21 50782483
21 50782509
21 50782511
21 50782596
21 50782613
21 50782696
21 50782705
21 50782713
21 50782714
21 50782743
21 50782801
21 50782860
21 50782869
21 50784440
21 50784459
21 50784511
21 50784533
21 50784759
21 50784775
21 50784873
21 50784978
21 50784998
21 50784999
21 50785055
21 50785186
21 50785445
21 50785446
21 50785484
21 50785505
21 50785718
21 50785829
21 50786000
21 50786022
21 50786639
21 50787772
21 50787907
21 50787935
21 50788727
21 50788818
21 50788914
21 50789008
21 50789100
21 50789193
21 50789444
21 50789638
21 50789745
21 50789752
21 50789819
21 50789927
21 50790267
21 50790281
21 50790366
21 50790408
21 50790497
21 50790703
21 50791142
21 50791477
21 50791914
21 50792041
21 50792068
21 50792200
21 50792216
21 50792381
21 50792640
21 50792642
21 50792726
21 50792908
21 50792918
21 50793162
21 50793169
21 50798253
21 50798863
21 50798929
21 50798968
21 50799135
21 50799604
21 50799838
21 50799844
21 50799850
21 50799864
21 50800402
21 50800591
21 50800609
21 50800677
21 50800683
21 50800850
21 50800900
21 50800905
21 50800908
21 50801215
21 50801221
21 50801413
21 50801512
21 50801577
21 50801760
21 50801878
21 50802032
21 50802175
21 50802201
21 50802240
21 50802265
21 50802297
21 50802367
21 50802456
21 50802471
21 50802484
21 50802519
21 50802524
21 50802534
21 50802542
21 50802544
21 50802565
21 50802578
21 50802641
21 50802660
21 50802666
21 50802676
21 50802710
21 50802728
21 50802813
21 50802848
21 50802921
21 50802974
21 50803045
21 50803046
21 50803095
21 50803108
21 50803113
21 50803135
21 50803158
21 50803460
21 50803478
21 50803481
21 50803504
21 50803616
21 50803747
21 50803766
21 50803777
21 50803849
21 50803958
21 50804022
21 50804112
21 50804274
21 50804472
21 50804483
21 50804522
21 50805074
21 50805115
21 50805142
21 50805220
21 50805391
21 50805400
21 50805431
21 50805449
21 50805535
21 50805598
21 50805677
21 50805687
21 50805742
21 50805828
21 50806017
21 50806026
21 50806085
21 50806110
21 50806192
21 50806832
21 50806935
21 50806936
21 50807001
21 50807016
21 50807017
21 50807056
21 50807068
21 50807100
21 50807150
21 50807206
21 50807226
21 50807356
21 50807380
21 50807388
21 50807449
21 50807459
21 50807544
21 50807603
21 50808079
21 50808144
21 50808226
21 50808830
21 50809009
21 50809184
21 50809237
21 50809263
21 50809362
21 50809600
21 50809601
21 50809681
21 50809761
21 50809877
21 50809935
21 50809960
21 50809962
21 50810021
21 50810101
21 50810220
21 50810250
21 50810271
21 50810273
21 50810367
21 50810386
21 50810398
21 50810404
21 50810442
21 50810469
21 50810481
21 50810627
21 50810643
21 50810795
21 50811029
21 50811058
21 50811070
21 50811094
21 50811231
21 50811259
21 50811270
21 50811286
21 50811287
21 50811296
21 50811324
21 50811663
21 50811815
21 50811893
21 50812205
21 50812294
21 50812300
21 50812650
21 50813155
21 50813207
21 50813758
21 50814000
21 50814035
21 50814078
21 50814081
21 50814211
21 50814610
21 50814636
21 50814724
21 50814747
21 50814966
21 50815280
21 50815379
21 50815395
21 50815409
21 50815695
21 50816334
21 50816772
21 50816907
21 50820434
21 50820586
21 50820618
21 50820619
21 50820627
21 50820769
21 50820809
21 50820825
21 50821314
21 50821471
21 50821704
21 50821739
21 50821752
21 50822113
21 50822123
21 50822171
21 50822188
21 50822447
21 50822678
21 50823043
21 50823046
21 50823144
21 50823228
21 50823893
21 50824002
21 50824060
21 50824623
21 50824667
21 50824670
21 50824683
21 50824892
21 50824928
21 50824962
21 50826662
21 50826809
21 50827154
21 50827351
21 50827587
21 50827783
21 50827989
21 50828262
21 50828286
21 50828505
21 50828517
21 50828914
21 50828998
21 50829126
21 50829161
21 50829176
21 50829183
21 50829302
21 50829382
21 50829384
21 50829415
21 50829685
21 50829914
21 50830205
21 50830329
21 50830368
21 50830427
21 50830457
21 50830579
21 50830691
21 50830980
21 50831021
21 50831040
21 50831057
21 50831208
21 50831270
21 50831304
21 50831312
21 50831470
21 50831484
21 50831498
21 50831510
21 50831585
21 50831599
21 50831672
21 50831692
21 50831751
21 50831885
21 50831934
21 50832020
21 50832031
21 50832181
21 50833242
21 50833294
21 50833357
21 50833412
21 50833464
21 50833557
21 50833581
21 50833676
21 50833712
21 50834063
21 50834305
21 50834326
21 50834357
21 50834384
21 50834408
21 50834443
21 50834467
21 50834540
21 50834636
21 50835298
21 50835305
21 50835347
21 50835350
21 50835365
21 50835495
21 50835496
21 50835696
21 50835895
21 50835929
21 50835935
21 50836678
21 50836714
21 50837086
21 50840289
21 50840347
21 50840581
21 50840605
21 50840633
21 50840697
21 50840703
21 50840716
21 50840739
21 50840791
21 50840808
21 50841250
21 50842755
21 50842931
21 50843138
21 50843318
21 50843364
21 50843370
21 50843934
21 50843980
21 50844079
21 50844089
21 50844523
21 50844572
21 50844618
21 50844763
21 50844812
21 50844892
21 50844906
21 50844957
21 50845203
21 50845317
21 50845350
21 50845363
21 50845444
21 50845564
21 50845990
21 50846061
21 50846157
21 50846378
21 50846401
21 50846522
21 50846544
21 50846675
21 50846706
21 50846735
21 50846895
21 50847482
21 50847521
21 50847555
21 50847632
21 50848060
21 50848101
21 50848121
21 50848159
21 50848266
21 50848301
21 50848309
21 50848347
21 50848450
21 50848451
21 50848506
21 50848516
21 50848563
21 50848586
21 50848591
21 50848688
21 50848702
21 50848736
21 50848745
21 50848814
21 50848930
21 50849044
21 50849073
21 50849074
21 50849085
21 50849106
21 50849145
21 50849187
21 50849190
21 50849246
21 50849307
21 50849336
21 50849344
21 50849412
21 50849434
21 50849480
21 50849514
21 50849590
21 50849653
21 50849677
21 50849724
21 50849729
21 50849760
21 50849771
21 50849783
21 50849847
21 50849858
21 50849924
21 50850021
21 50850252
21 50850339
21 50850348
21 50850526
21 50850737
21 50850928
21 50851570
21 50851707
21 50851983
21 50851988
21 50852015
21 50852033
21 50852521
21 50852585
21 50853293
21 50853294
21 50853295
21 50853376
21 50853422
21 50853592
21 50853601
21 50853603
21 50853616
21 50853642
21 50853700
21 50853759
21 50853777
21 50853933
21 50854078
21 50854171
21 50854376
21 50854555
21 50854712
21 50854910
21 50855023
21 50855037
21 50855055
21 50855074
21 50856136
21 50856387
21 50856469
21 50859286
21 50859369
21 50859671
21 50859829
21 50861110
21 50861326
21 50863023
21 50863552
21 50864291
21 50864590
21 50864744
21 50864991
21 50866011
21 50866585
21 50866874
21 50867658
21 50868153
21 50868573
21 50868881
21 50869745
21 50869822
21 50869965
21 50870417
21 50871013
21 50871038
21 50871276
21 50871742
21 50873146
21 50873267
21 50875369
21 50875403
21 50875810
21 50875986
21 50876423
21 50876639
21 50876648
21 50877484
21 50877518
21 50877519
21 50879891
21 50879964
21 50880385
21 50880848
21 50881577
21 50881783
21 50881967
21 50882009
21 50882084
21 50882138
21 50883855
21 50883905
21 50883998
21 50884299
21 50884339
21 50885279
21 50885579
21 50885582
21 50885598
21 50885787
21 50885805
21 50885939
21 50886021
21 50887596
21 50887730
21 50887915
21 50887974
21 50888487
21 50888523
21 50888683
21 50888805
21 50888834
21 50888856
21 50888864
21 50888934
21 50889005
21 50889454
21 50889465
21 50889475
21 50889547
21 50889748
21 50889835
21 50889956
21 50890135
21 50890136
21 50890160
21 50890164
21 50890257
21 50890284
21 50890519
21 50890544
21 50890603
21 50890653
21 50890910
21 50890926
21 50890977
21 50891128
21 50891209
21 50891211
21 50891236
21 50891380
21 50891434
21 50891496
21 50891506
21 50891515
21 50891655
21 50891717
21 50892018
21 50892050
21 50892076
21 50892145
21 50892224
21 50892374
21 50892485
21 50892584
21 50892606
21 50892700
21 50892705
21 50892718
21 50892829
21 50892866
21 50892867
21 50892869
21 50892871
21 50892939
21 50892943
21 50892946
21 50892996
21 50893137
21 50893143
21 50893220
21 50893265
21 50893293
21 50893389
21 50893419
21 50893706
21 50894460
21 50894475
21 50894815
21 50894821
21 50895163
21 50895476
21 50895546
21 50896415
21 50896822
21 50897260
21 50897302
21 50897837
21 50898081
21 50898590
21 50898607
21 50898696
21 50898717
21 50898742
21 50899531
21 50900095
21 50900340
21 50900360
21 50900691
21 50900739
21 50901023
21 50901085
21 50901105
21 50901272
21 50901475
21 50902044
21 50904072
21 50904155
21 50904440
21 50904459
21 50904542
21 50904666
21 50904670
21 50904827
21 50905338
21 50905620
21 50905695
21 50905854
21 50905911
21 50905997
21 50906103
21 50906199
21 50906200
21 50907192
21 50909829
21 50910287
21 50910937
21 50911056
21 50911269
21 50912472
21 50912934
21 50913412
21 50913565
21 50914060
21 50914614
21 50914984
21 50915507
21 50915601
21 50915605
21 50916438
21 50916439
21 50918047
21 50918728
21 50920166
21 50920439
21 50920458
21 50920593
21 50921538
21 50922141
21 50924355
21 50925072
21 50926841
21 50926978
21 50927220
21 50927414
21 50927789
21 50927947
21 50927995
21 50928080
21 50928559
21 50928811
21 50929920
21 50930679
21 50931255
21 50932308
21 50932907
21 50933315
21 50933593
21 50933985
21 50934077
21 50934093
21 50936260
21 50936482
21 50936859
21 50937256
21 50937826
21 50937835
21 50938327
21 50938695
21 50939132
21 50939143
21 50939571
21 50939809
21 50939814
21 50939834
21 50939835
21 50940100
21 50940456
21 50940484
21 50940723
21 50940744
21 50941632
21 50941679
21 50942309
21 50942646
21 50942736
21 50944261
21 50944731
21 50945545
21 50945989
21 50946260
21 50946375
21 50946465
21 50946483
21 50946635
21 50946659
21 50946858
21 50947804
21 50947849
21 50947853
21 50947951
21 50947955
21 50948129
21 50948155
21 50948196
21 50948227
21 50948230
21 50948249
21 50949553
21 50949557
21 50949665
21 50949864
21 50950230
21 50950454
21 50950527
21 50951070
21 50951131
21 50951245
21 50951300
21 50951478
21 50951631
21 50951668
21 50951683
21 50951711
21 50951752
21 50951754
21 50951760
21 50951806
21 50951809
21 50951869
21 50951892
21 50952069
21 50952301
21 50952306
21 50952373
21 50952383
21 50952391
21 50952628
21 50952653
21 50952708
21 50952744
21 50952747
21 50952824
21 50952896
21 50953007
21 50953027
21 50953206
21 50953230
21 50953281
21 50953320
21 50953451
21 50953491
21 50953547
21 50953854
21 50953946
21 50954035
21 50954252
21 50954273
21 50954276
21 50954513
21 50954751
21 50954854
21 50954868
21 50954878
21 50954968
21 50954973
21 50955035
21 50955102
21 50955127
21 50955174
21 50955188
21 50955206
21 50955310
21 50955329
21 50955355
21 50955366
21 50955369
21 50955390
21 50955398
21 50955492
21 50955618
21 50955654
21 50955720
21 50955741
21 50955842
21 50955918
21 50955975
21 50955977
21 50956064
21 50956094
21 50956098
21 50956108
21 50956114
21 50956169
21 50956217
21 50956389
21 50956409
21 50956421
21 50956480
21 50956484
21 50956487
21 50956566
21 50956594
21 50956642
21 50956654
21 50956712
21 50956719
21 50956799
21 50956855
21 50956894
21 50958419
21 50958429
21 50958450
21 50958505
21 50958562
21 50958623
21 50958679
21 50958725
21 50958756
21 50958763
21 50958830
21 50958889
21 50960483
21 50960535
21 50960627
21 50960685
21 50960722
21 50960731
21 50960766
21 50960926
21 50960986
21 50961246
21 50961335
21 50961502
21 50961837
21 50961877
21 50961889
21 50961901
21 50961928
21 50962032
21 50962329
21 50962456
21 50962490
21 50962593
21 50962623
21 50962654
21 50962664
21 50962725
21 50962842
21 50963080
21 50963229
21 50963248
21 50963305
21 50963518
21 50963649
21 50963715
21 50963792
21 50965600
21 50965670
21 50965675
21 50965759
21 50965782
21 50965835
21 50966118
21 50966135
21 50966233
21 50966316
21 50966453
21 50966581
21 50966729
21 50966771
21 50966845
21 50967160
21 50967173
21 50967188
21 50967194
21 50967250
21 50967402
21 50967682
21 50967692
21 50967716
21 50967773
21 50967911
21 50968171
21 50968312
21 50968315
21 50968391
21 50968408
21 50968473
21 50968480
21 50968540
21 50968624
21 50968667
21 50968671
21 50968721
21 50968781
21 50968944
21 50969107
21 50969197
21 50969298
21 50969308
21 50969371
21 50969672
21 50969778
21 50969910
21 50970012
21 50970117
21 50970251
21 50970329
21 50970331
21 50970350
21 50970430
21 50970658
21 50970674
21 50971347
21 50971361
21 50971520
21 50971828
21 50971949
21 50971971
21 50972265
21 50972606
21 50972950
21 50972992
21 50973008
21 50973051
21 50975008
21 50975013
21 50975474
21 50975770
21 50975782
21 50976173
21 50976304
21 50976385
21 50976562
21 50976675
21 50976847
21 50976918
21 50977011
21 50977116
21 50977361
21 50977741
21 50977827
21 50977912
21 50978154
21 50978325
21 50978341
21 50978465
21 50978505
21 50978667
21 50982255
21 50982959
21 50983106
21 50983159
21 50983374
21 50983523
21 50983568
21 50983640
21 50983947
21 50984052
21 50984153
21 50984174
21 50984369
21 50984559
21 50984569
21 50985170
21 50985652
21 50985676
21 50986097
21 50986124
21 50986196
21 50986389
21 50986738
21 50986752
21 50987394
21 50987457
21 50987485
21 50987800
21 50988006
21 50988600
21 50989234
21 50989637
21 50989901
21 50989979
21 50991862
21 50992135
21 50992146
21 50992266
21 50992650
21 50992887
21 50993028
21 50993815
21 50994114
21 50994335
21 50994380
21 50994587
21 50995988
21 50996075
21 50996369
21 50996983
21 50997431
21 50997744
21 50998132
21 50998969
21 50999067
21 50999077
21 50999473
21 50999477
21 50999802
21 51000401
21 51000407
21 51000623
21 51000855
21 51001794
21 51002155
21 51002428
21 51002717
21 51003284
21 51003708
21 51004295
21 51004586
21 51004714
21 51004770
21 51005310
21 51006464
21 51006688
21 51007098
21 51007195
21 51007401
21 51007475
21 51007533
21 51007875
21 51007914
21 51008436
21 51008558
21 51008692
21 51009589
21 51009770
21 51010024
21 51010246
21 51010252
21 51010677
21 51012625
21 51012941
21 51012983
21 51015982
21 51016492
21 51017178
21 51017309
21 51017585
21 51018059
21 51018585
21 51018625
21 51019629
21 51019630
21 51019841
21 51020230
21 51020389
21 51020524
21 51022141
21 51022491
21 51023398
21 51023576
21 51024087
21 51024437
21 51024557
21 51024819
21 51024987
21 51025600
21 51025988
21 51026358
21 51026511
21 51027834
21 51028108
21 51028541
21 51028597
21 51028747
21 51028940
21 51029605
21 51030128
21 51030441
21 51031132
21 51032332
21 51032820
21 51033151
21 51033709
21 51033924
21 51034121
21 51035366
21 51035658
21 51037106
21 51037531
21 51037536
21 51038278
21 51038996
21 51039483
21 51040228
21 51040405
21 51040869
21 51041279
21 51041362
21 51041398
21 51041467
21 51041528
21 51041711
21 51041762
21 51043153
21 51043936
21 51045474
21 51046004
21 51046333
21 51046500
21 51046526
21 51046875
21 51046936
21 51049040
21 51049324
21 51049406
21 51049648
21 51049776
21 51049866
21 51049914
21 51050152
21 51051985
21 51052159
21 51052232
21 51052243
21 51054273
21 51054334
21 51054389
21 51054475
21 51054572
21 51054780
21 51055319
21 51055543
21 51055760
21 51056105
21 51056157
21 51056696
21 51056740
21 51056897
21 51057213
21 51057419
21 51057770
21 51058448
21 51058484
21 51059221
21 51059280
21 51059474
21 51059707
21 51059980
21 51060086
21 51060403
21 51060444
21 51060967
21 51060968
21 51061046
21 51061211
21 51061841
21 51062323
21 51062693
21 51064531
21 51064621
21 51064810
21 51065471
21 51065893
21 51066031
21 51067941
21 51068104
21 51068268
21 51068373
21 51068784
21 51069554
21 51070908
21 51070963
21 51071305
21 51071370
21 51071482
21 51072200
21 51073507
21 51073684
21 51073881
21 51074020
21 51074062
21 51074182
21 51074363
21 51074632
21 51075625
21 51075791
21 51076144
21 51076512
21 51076537
21 51076590
21 51076618
21 51076662
21 51076688
21 51076756
21 51076829
21 51076854
21 51076858
21 51077030
21 51077218
21 51077441
21 51077558
21 51077580
21 51077655
21 51077662
21 51077716
21 51077802
21 51077816
21 51078088
21 51078303
21 51078351
21 51078366
21 51078367
21 51078412
21 51078436
21 51079059
21 51079218
21 51079329
21 51079584
21 51079720
21 51079899
21 51079981
21 51080010
21 51080048
21 51080094
21 51080130
21 51080133
21 51080165
21 51081185
21 51081191
21 51081353
21 51082818
21 51082892
21 51083138
21 51083204
21 51083220
21 51083288
21 51083293
21 51083294
21 51083375
21 51083411
21 51083441
21 51083597
21 51083651
21 51083864
21 51083865
21 51083879
21 51083988
21 51084090
21 51084144
21 51084145
21 51084338
21 51084603
21 51084616
21 51084720
21 51084738
21 51084815
21 51084817
21 51086147
21 51086166
21 51086270
21 51086423
21 51086430
21 51086470
21 51086538
21 51086712
21 51086788
21 51087993
21 51088011
21 51088089
21 51088143
21 51088344
21 51088345
21 51088496
21 51088497
21 51088545
21 51088547
21 51088559
21 51088602
21 51088638
21 51089118
21 51089172
21 51089187
21 51089229
21 51089287
21 51089291
21 51089426
21 51089428
21 51089909
21 51089939
21 51089992
21 51089995
21 51090016
21 51090072
21 51090126
21 51090176
21 51090358
21 51090375
21 51090376
21 51090391
21 51090401
21 51090580
21 51090605
21 51090632
21 51090723
21 51090726
21 51090779
21 51090796
21 51090890
21 51090974
21 51090997
21 51091024
21 51091042
21 51091045
21 51091077
21 51091086
21 51091819
21 51091959
21 51091965
21 51092193
21 51092343
21 51092376
21 51092499
21 51092524
21 51092526
21 51092728
21 51092737
21 51092896
21 51092925
21 51093024
21 51093025
21 51093122
21 51093136
21 51093274
21 51093314
21 51093385
21 51093485
21 51093599
21 51094089
21 51094231
21 51094237
21 51094256
21 51094677
21 51094755
21 51095249
21 51095463
21 51095586
21 51095625
21 51095817
21 51096056
21 51096072
21 51096144
21 51096481
21 51096849
21 51097019
21 51098268
21 51098460
21 51098536
21 51098538
21 51098582
21 51098620
21 51098632
21 51098747
21 51098818
21 51098837
21 51098842
21 51098925
21 51098926
21 51098950
21 51098972
21 51099243
21 51099337
21 51099357
21 51099367
21 51099376
21 51099477
21 51099478
21 51099729
21 51099740
21 51099834
21 51100191
21 51100316
21 51100325
21 51100378
21 51100420
21 51100422
21 51100607
21 51100715
21 51101443
21 51101714
21 51101768
21 51101814
21 51102166
21 51102168
21 51102276
21 51102393
21 51102471
21 51102493
21 51102521
21 51102525
21 51102639
21 51102668
21 51102670
21 51103557
21 51103611
21 51103616
21 51103681
21 51103685
21 51103720
21 51103814
21 51103862
21 51103865
21 51103874
21 51103937
21 51104013
21 51104028
21 51104118
21 51104148
21 51104176
21 51104208
21 51104346
21 51104383
21 51104502
21 51104682
21 51104920
21 51105056
21 51105409
21 51105451
21 51105856
21 51105906
21 51105913
21 51105917
21 51105932
21 51105960
21 51106038
21 51106128
21 51106303
21 51107271
21 51107566
21 51107870
21 51108427
21 51108566
21 51108631
21 51109476
21 51109548
21 51109731
21 51110247
21 51111771
21 51111970
21 51112909
21 51113137
21 51113243
21 51113316
21 51113398
21 51113628
21 51115042
21 51115471
21 51116068
21 51116460
21 51116711
21 51116908
21 51116979
21 51119822
21 51122098
21 51123059
21 51123396
21 51124134
21 51124137
21 51124463
21 51124952
21 51124962
21 51126093
21 51127113
21 51129678
21 51130266
21 51131033
21 51131349
21 51132437
21 51132593
21 51133692
21 51134288
21 51134473
21 51134500
21 51134533
21 51134815
21 51134920
21 51135050
21 51135510
21 51136225
21 51136226
21 51136301
21 51136571
21 51137465
21 51137472
21 51137571
21 51137667
21 51138858
21 51138912
21 51138913
21 51138964
21 51139011
21 51139349
21 51139457
21 51139481
21 51139610
21 51139662
21 51139837
21 51140030
21 51140137
21 51140244
21 51140433
21 51140444
21 51140453
21 51140685
21 51140930
21 51140974
21 51141177
21 51141219
21 51141235
21 51141442
21 51141654
21 51141715
21 51141943
21 51142015
21 51142163
21 51142223
21 51143402
21 51143500
21 51143509
21 51143556
21 51143738
21 51143797
21 51143835
21 51143918
21 51143928
21 51144003
21 51144165
21 51144191
21 51144205
21 51144540
21 51144554
21 51144597
21 51144904
21 51145145
21 51145186
21 51145237
21 51145238
21 51145824
21 51146202
21 51146442
21 51146542
21 51146912
21 51151781
21 51151782
21 51152185
21 51155303
21 51156036
21 51157028
21 51157350
21 51157726
21 51157800
21 51158119
21 51159511
21 51160096
21 51160392
21 51160646
21 51160658
21 51166511
21 51166579
21 51166615
21 51166953
21 51167486
21 51167583
21 51167806
21 51168373
21 51168609
21 51168809
21 51168883
21 51169011
21 51171437
21 51171704
21 51171940
21 51172737
21 51173968
21 51174910
21 51176207
21 51176213
21 51176831
21 51176868
21 51177257
21 51177327
21 51177467
21 51177556
21 51177794
21 51179262
21 51179365
21 51179768
21 51179848
21 51179860
21 51180051
21 51180959
21 51181162
21 51181444
21 51182186
21 51183374
21 51184664
21 51184867
21 51184983
21 51185249
21 51185499
21 51186854
21 51187530
21 51189445
21 51189676
21 51190998
21 51191523
21 51191548
21 51192286
21 51192331
21 51192638
21 51194310
21 51194643
21 51194738
21 51194879
21 51196102
21 51199176
21 51199784
21 51201926
21 51202191
21 51203278
21 51208600
21 51208669
21 51209326
21 51210585
21 51210771
21 51211760
21 51213298
21 51213912
21 51213917
21 51214575
21 51216849
21 51217119
21 51217220
21 51217393
21 51218602
21 51218637
21 51218969
21 51219021
21 51219441
21 51219647
21 51219665
21 51220893
21 51220909
21 51221163
21 51221549
21 51221668
21 51222320
21 51222423
21 51222598
21 51222665
21 51222810
21 51222984
21 51223065
21 51223093
21 51223129
21 51223641
21 51223742
21 51223799
21 51225053
21 51225083
21 51225112
21 51225125
21 51225183
21 51225184
21 51225267
21 51225302
21 51225514
21 51225530
21 51225686
21 51225852
21 51226745
21 51226766
21 51226778
21 51227406
21 51227907
21 51228229
21 51228515
21 51229710
21 51230328
21 51231538
21 51231550
21 51232243
21 51232260
21 51235175
21 51235372
21 51235679
21 51236047
21 51236978
21 51238718
21 51238895
21 51239734
21 51239938
21 51241535
21 51241674
21 51242350
21 51243574
21 51244447
21 51244609
21 51244638
21 51245669
21 51245919
21 51246017
21 51246174
21 51246189
21 51246201
21 51246270
21 51246335
21 51246582
21 51246585
21 51246590
21 51246614
21 51246778
21 51246921
21 51247268
21 51247390
21 51247422
21 51247459
21 51247540
21 51247586
21 51247755
21 51247944
21 51248093
21 51248459
21 51248580
21 51248603
21 51248633
21 51250129
21 51250162
21 51250215
21 51250244
21 51250358
21 51250437
21 51250545
21 51250573
21 51250587
21 51250727
21 51250982
21 51251107
21 51251131
21 51251245
21 51251268
21 51251334
21 51251360
21 51251365
21 51251475
21 51251477
21 51251484
21 51251572
21 51251596
21 51251627
21 51251638
21 51251643
21 51251659
21 51251777
21 51251800
21 51251929
21 51251963
21 51252046
21 51252055
21 51252177
21 51252221
21 51252243
21 51252251
21 51252365
21 51252387
21 51252410
21 51252471
21 51252550
21 51252591
21 51252670
21 51252932
21 51252940
21 51252948
21 51252963
21 51253703
21 51253762
21 51253770
21 51253824
21 51253859
21 51253967
21 51253968
21 51253974
21 51253983
21 51253991
21 51254072
21 51254089
21 51254096
21 51254143
21 51254158
21 51254168
21 51254200
21 51254369
21 51254380
21 51254391
21 51254440
21 51254585
21 51254667
21 51254669
21 51254699
21 51254795
21 51254885
21 51255024
21 51255101
21 51255131
21 51255172
21 51255180
21 51255202
21 51255290
21 51255385
21 51255422
21 51255483
21 51255668
21 51255694
21 51255719
21 51256960
21 51256977
21 51257048
21 51257949
21 51257954
21 51257965
21 51257997
21 51258026
21 51258093
21 51258111
21 51258119
21 51258162
21 51258254
21 51258319
21 51258900
21 51259028
21 51259083
21 51259197
21 51259265
21 51259301
21 51259332
21 51259561
21 51259880
21 51260082
21 51260110
21 51260116
21 51260203
21 51260301
21 51260341
21 51260493
21 51260510
21 51260542
21 51260582
21 51260717
21 51260729
21 51260735
21 51261672
21 51261880
21 51262010
21 51262017
21 51262161
21 51262185
21 51262279
21 51262505
21 51262513
21 51262540
21 51262558
21 51262559
21 51262649
21 51263129
21 51263216
21 51263289
21 51263304
21 51263455
21 51263497
21 51263689
21 51263851
21 51263927
21 51263931
21 51264290
21 51264327
21 51264435
21 51264451
21 51264505
21 51264513
21 51264518
21 51264519
21 51264565
21 51264663
21 51264928
21 51264932
21 51264945
21 51264949
21 51264988
21 51264989
21 51265004
21 51265029
21 51265040
21 51265093
21 51265323
21 51265330
21 51265350
21 51265351
21 51265357
21 51265380
21 51265392
21 51265395
21 51265485
21 51265546
21 51265570
21 51265600
21 51265707
21 51265936
21 51266020
21 51266098
21 51266166
21 51266178
21 51266576
21 51266585
21 51266594
21 51266725
21 51266744
21 51266784
21 51267089
21 51267741
21 51267900
21 51267930
21 51267935
21 51267940
21 51267976
21 51268057
21 51268066
21 51268086
21 51268120
21 51268131
21 51268189
21 51268558
21 51268698
21 51269094
21 51269132
21 51269136
21 51269231
21 51269323
21 51269362
21 51271131
21 51271142
21 51271368
21 51275035
21 51275439
21 51275520
21 51275542
21 51275864
21 51275941
21 51276151
21 51276249
21 51276557
21 51276647
21 51276711
21 51276725
21 51276911
21 51277163
21 51277483
21 51277516
21 51277671
21 51277672
21 51277709
21 51277719
21 51277735
21 51277769
21 51277824
21 51277879
21 51277889
21 51277957
21 51278041
21 51278053
21 51278063
21 51278309
21 51278424
21 51278471
21 51278474
21 51278482
21 51278484
21 51278572
21 51278702
21 51278806
21 51278847
21 51278918
21 51278951
21 51278976
21 51279027
21 51279205
21 51279559
21 51279589
21 51279620
21 51279636
21 51279867
21 51279931
21 51279980
21 51280006
21 51280013
21 51280080
21 51281953
21 51282032
21 51282254
21 51282269
21 51282361
21 51282646
21 51282672
21 51282697
21 51282779
21 51282791
21 51282803
21 51283117
21 51283255
21 51283592
21 51283707
21 51283738
21 51283867
21 51283965
21 51283967
21 51284029
21 51284110
21 51284143
21 51284144
21 51284265
21 51284300
21 51284386
21 51284455
21 51284460
21 51284463
21 51284502
21 51284756
21 51284947
21 51285005
21 51285929
21 51285988
21 51286037
21 51286054
21 51286063
21 51286135
21 51286170
21 51286287
21 51286335
21 51286562
21 51286717
21 51286792
21 51286869
21 51286998
21 51287051
21 51287116
21 51287224
21 51287331
21 51287617
21 51287642
21 51287743
21 51287851
21 51287988
21 51287997
21 51288004
21 51288061
21 51288088
21 51288092
21 51288125
21 51288200
21 51288703
21 51288768
21 51289150
21 51289151
21 51289208
21 51289224
21 51289340
21 51289465
21 51289466
21 51289567
21 51289914
21 51289946
21 51290078
21 51290175
21 51290180
21 51290198
21 51290410
21 51290445
21 51290540
21 51290545
21 51290643
21 51291314
21 51291331
21 51291598
21 51292179
21 51292197
21 51292229
21 51292317
21 51292353
21 51292397
21 51292423
21 51292429
21 51292463
21 51292496
21 51292517
21 51292660
21 51292691
21 51292746
21 51292751
21 51292799
21 51292868
21 51292870
21 51292966
21 51292986
21 51292995
21 51292999
21 51293318
21 51293407
21 51293413
21 51293882
21 51294217
21 51294285
21 51294320
21 51294381
21 51294457
21 51294465
21 51294483
21 51294603
21 51294656
21 51294768
21 51294792
21 51294798
21 51294959
21 51295152
21 51295559
21 51295595
21 51295607
21 51295673
21 51295688
21 51295709
21 51295793
21 51295879
21 51295952
21 51296076
21 51296164
21 51296215
21 51296303
21 51296344
21 51296396
21 51296410
21 51297365
21 51297402
21 51297448
21 51297513
21 51297533
21 51298081
21 51298126
21 51298449
21 51298462
21 51298484
21 51298602
21 51298626
21 51298655
21 51298671
21 51298676
21 51298813
21 51298814
21 51298915
21 51298955
21 51299061
21 51299113
21 51299522
21 51299812
21 51299949
21 51300079
21 51300089
21 51300098
21 51300139
21 51300396
21 51300668
21 51300771
21 51300797
21 51301070
21 51301107
21 51301117
21 51301145
21 51301153
21 51301298
21 51301408
21 51301422
21 51301501
21 51301538
21 51301578
21 51301587
21 51301830
21 51301835
21 51301881
21 51301961
21 51302003
21 51302100
21 51302126
21 51302221
21 51302225
21 51302228
21 51302303
21 51302315
21 51302721
21 51303180
21 51303279
21 51303290
21 51303811
21 51303841
21 51303924
21 51304494
21 51304521
21 51304704
21 51305072
21 51305073
21 51305182
21 51305229
21 51305294
21 51305312
21 51305318
21 51305865
21 51306027
21 51306081
21 51306321
21 51306338
21 51306350
21 51306505
21 51306614
21 51306690
21 51306953
21 51306970
21 51307021
21 51308424
21 51308796
21 51308872
21 51308899
21 51308933
21 51309007
21 51309027
21 51309054
21 51309126
21 51309272
21 51309292
21 51309464
21 51309523
21 51309598
21 51309661
21 51309747
21 51309897
21 51310185
21 51310407
21 51310625
21 51310853
21 51310891
21 51310954
21 51311220
21 51311474
21 51311565
21 51312199
21 51313109
21 51313248
21 51313249
21 51313336
21 51313405
21 51313417
21 51313477
21 51313588
21 51314603
21 51314654
21 51314687
21 51314737
21 51314749
21 51314779
21 51314824
21 51314899
21 51314900
21 51314969
21 51315017
21 51315607
21 51315637
21 51316021
21 51316125
21 51316146
21 51316284
21 51316289
21 51316298
21 51316328
21 51317488
21 51317507
21 51317513
21 51318626
21 51319207
21 51319800
21 51319952
21 51321543
21 51321843
21 51322010
21 51322913
21 51323213
21 51323599
21 51325477
21 51325638
21 51326012
21 51326043
21 51326436
21 51326695
21 51327740
21 51327898
21 51329504
21 51329575
21 51330310
21 51330491
21 51330914
21 51331231
21 51331383
21 51333282
21 51333501
21 51334321
21 51337870
21 51338368
21 51338409
21 51338623
21 51338691
21 51339361
21 51339489
21 51339848
21 51340606
21 51340784
21 51340978
21 51341107
21 51341338
21 51342148
21 51342232
21 51342681
21 51343510
21 51344024
21 51344620
21 51345360
21 51345683
21 51345919
21 51347586
21 51348277
21 51348459
21 51349077
21 51349254
21 51349804
21 51351484
21 51352502
21 51353340
21 51353612
21 51353885
21 51353887
21 51354294
21 51354708
21 51354770
21 51355040
21 51355041
21 51355479
21 51355666
21 51356118
21 51356784
21 51356875
21 51357394
21 51357502
21 51357949
21 51357950
21 51359441
21 51359561
21 51360213
21 51362036
21 51362202
21 51363015
21 51363048
21 51363377
21 51364033
21 51364352
21 51364471
21 51364748
21 51365023
21 51365141
21 51365961
21 51366556
21 51366935
21 51367404
21 51367478
21 51367498
21 51368211
21 51368412
21 51368767
21 51368952
21 51368963
21 51369446
21 51369871
21 51370002
21 51370732
21 51370993
21 51371295
21 51371468
21 51371566
21 51371591
21 51372110
21 51372440
21 51372567
21 51372726
21 51372987
21 51374222
21 51374642
21 51375966
21 51376012
21 51376264
21 51376271
21 51376498
21 51376799
21 51376820
21 51377173
21 51377245
21 51377449
21 51377579
21 51377597
21 51377775
21 51378437
21 51378466
21 51379280
21 51379650
21 51379817
21 51379876
21 51380671
21 51381955
21 51382000
21 51382265
21 51382310
21 51382805
21 51383268
21 51383719
21 51383993
21 51384260
21 51384364
21 51387091
21 51388598
21 51388813
21 51389121
21 51389127
21 51389510
21 51389527
21 51389573
21 51389666
21 51389796
21 51389816
21 51389878
21 51389963
21 51389970
21 51390090
21 51390260
21 51392307
21 51392329
21 51392677
21 51392828
21 51394844
21 51395014
21 51395860
21 51398490
21 51398768
21 51398854
21 51400120
21 51400342
21 51401365
21 51401902
21 51402233
21 51402294
21 51402300
21 51402360
21 51402734
21 51403202
21 51403437
21 51404017
21 51404132
21 51404185
21 51404237
21 51404547
21 51406987
21 51407112
21 51407431
21 51407868
21 51408814
21 51409925
21 51410758
21 51411147
21 51411262
21 51411469
21 51411470
21 51411505
21 51411619
21 51411707
21 51413176
21 51413178
21 51413574
21 51413845
21 51414283
21 51414639
21 51414682
21 51415110
21 51415174
21 51415537
21 51415568
21 51415895
21 51416144
21 51416191
21 51419725
21 51419757
21 51420332
21 51420434
21 51420597
21 51420866
21 51420984
21 51421327
21 51421354
21 51421372
21 51422406
21 51423841
21 51424278
21 51424515
21 51424516
21 51425470
21 51425607
21 51425623
21 51426145
21 51426769
21 51426783
21 51426805
21 51426910
21 51426911
21 51426968
21 51427129
21 51427150
21 51427151
21 51427251
21 51427356
21 51427373
21 51427589
21 51427632
21 51427887
21 51427912
21 51428140
21 51428142
21 51428175
21 51428224
21 51428244
21 51428256
21 51428294
21 51428446
21 51428588
21 51428941
21 51428999
21 51429123
21 51429992
21 51430031
21 51430317
21 51430359
21 51430916
21 51431353
21 51431628
21 51432333
21 51432366
21 51432864
21 51433122
21 51433213
21 51433587
21 51433612
21 51433724
21 51433829
21 51434095
21 51434810
21 51434881
21 51435058
21 51435362
21 51435395
21 51435520
21 51435541
21 51436401
21 51437996
21 51438897
21 51439033
21 51439387
21 51440050
21 51440075
21 51440455
21 51441024
21 51441403
21 51441550
21 51441777
21 51443118
21 51443284
21 51443447
21 51443482
21 51443553
21 51443662
21 51444074
21 51448333
21 51449128
21 51449633
21 51451142
21 51451939
21 51452860
21 51453773
21 51454225
21 51454333
21 51454352
21 51454514
21 51455130
21 51455783
21 51455801
21 51457442
21 51457603
21 51457740
21 51458202
21 51458217
21 51458220
21 51458687
21 51459964
21 51460698
21 51462067
21 51463339
21 51463500
21 51463526
21 51463602
21 51463847
21 51465082
21 51465643
21 51465676
21 51466559
21 51466878
21 51468445
21 51468568
21 51468678
21 51468733
21 51470451
21 51470783
21 51470855
21 51474440
21 51474540
21 51474577
21 51474954
21 51475137
21 51475395
21 51475515
21 51475966
21 51476126
21 51477742
21 51477766
21 51478734
21 51478963
21 51479061
21 51479077
21 51479317
21 51479621
21 51479938
21 51480141
21 51480159
21 51481448
21 51481890
21 51482242
21 51482287
21 51483081
21 51483932
21 51484832
21 51484936
21 51485297
21 51486458
21 51488296
21 51488904
21 51489081
21 51489102
21 51489199
21 51490422
21 51491494
21 51492337
21 51492438
21 51492687
21 51492713
21 51493499
21 51493957
21 51494125
21 51494278
21 51494525
21 51495266
21 51495451
21 51496234
21 51496945
21 51498565
21 51499226
21 51499354
21 51499503
21 51499504
21 51499583
21 51499867
21 51500065
21 51500069
21 51500157
21 51500378
21 51500705
21 51501350
21 51502468
21 51502951
21 51503701
21 51504089
21 51504374
21 51504981
21 51507048
21 51507064
21 51507767
21 51508280
21 51508344
21 51508621
21 51508951
21 51508964
21 51510433
21 51511825
21 51512798
21 51513602
21 51513633
21 51514213
21 51514667
21 51514907
21 51515278
21 51515656
21 51519245
21 51520036
21 51520115
21 51521759
21 51521975
21 51522447
21 51522610
21 51523624
21 51527154
21 51528117
21 51528481
21 51528708
21 51528820
21 51529097
21 51529829
21 51529902
21 51529963
21 51530038
21 51530039
21 51530267
21 51530487
21 51531040
21 51531426
21 51532560
21 51532602
21 51532753
21 51533171
21 51534173
21 51534979
21 51535334
21 51535807
21 51535941
21 51536477
21 51536502
21 51536601
21 51536652
21 51537189
21 51537684
21 51540075
21 51541663
21 51542653
21 51546121
21 51546301
21 51546376
21 51546877
21 51547148
21 51548922
21 51548969
21 51549060
21 51549101
21 51549140
21 51550142
21 51551928
21 51552184
21 51553638
21 51554481
21 51555077
21 51555102
21 51556701
21 51557111
21 51557116
21 51557805
21 51557918
21 51558428
21 51558494
21 51558498
21 51558685
21 51558759
21 51558954
21 51559027
21 51559037
21 51559090
21 51559118
21 51559347
21 51559597
21 51559787
21 51559865
21 51562294
21 51562319
21 51562459
21 51564218
21 51564774
21 51565151
21 51566240
21 51566455
21 51566465
21 51567065
21 51568931
21 51569472
21 51569474
21 51569499
21 51569807
21 51571505
21 51571602
21 51572012
21 51572702
21 51573056
21 51573211
21 51573353
21 51573762
21 51574595
21 51574834
21 51575000
21 51575405
21 51575761
21 51575865
21 51577166
21 51578015
21 51579810
21 51580337
21 51581753
21 51582002
21 51582221
21 51582355
21 51582905
21 51583754
21 51583766
21 51583843
21 51584268
21 51586103
21 51586310
21 51586378
21 51591173
21 51591276
21 51591517
21 51591537
21 51591683
21 51592001
21 51592664
21 51593118
21 51593423
21 51594074
21 51594195
21 51594851
21 51594986
21 51596678
21 51597218
21 51597511
21 51598020
21 51598254
21 51598758
21 51599633
21 51601223
21 51602822
21 51602838
21 51602908
21 51602961
21 51603084
21 51603947
21 51604117
21 51604344
21 51604481
21 51604531
21 51605121
21 51606696
21 51606941
21 51606972
21 51607253
21 51607546
21 51608982
21 51608983
21 51609732
21 51610358
21 51610999
21 51611117
21 51611410
21 51612744
21 51612911
21 51613236
21 51614251
21 51615106
21 51615165
21 51615474
21 51615536
21 51615983
21 51616417
21 51616652
21 51616683
21 51618658
21 51619460
21 51619467
21 51619535
21 51619631
21 51620135
21 51620351
21 51620431
21 51620561
21 51620728
21 51621607
21 51622366
21 51622523
21 51622718
21 51622798
21 51623482
21 51623497
21 51623769
21 51623859
21 51623979
21 51624007
21 51624722
21 51627557
21 51627605
21 51628118
21 51628186
21 51628346
21 51628491
21 51628750
21 51628912
21 51628958
21 51628959
21 51629296
21 51629436
21 51629669
21 51629675
21 51629766
21 51629821
21 51631365
21 51631610
21 51631691
21 51631715
21 51631847
21 51632084
21 51632179
21 51632195
21 51632461
21 51632606
21 51633111
21 51634159
21 51634162
21 51634904
21 51634913
21 51636437
21 51636649
21 51636658
21 51636759
21 51637011
21 51637121
21 51637157
21 51637537
21 51637801
21 51637849
21 51637870
21 51637914
21 51638262
21 51638265
21 51638325
21 51638401
21 51638429
21 51638739
21 51638930
21 51639057
21 51639844
21 51639876
21 51639900
21 51639918
21 51639938
21 51639939
21 51640058
21 51640101
21 51640124
21 51640127
21 51640156
21 51640287
21 51640312
21 51640444
21 51640498
21 51640508
21 51640560
21 51640563
21 51640591
21 51640775
21 51641069
21 51641097
21 51641107
21 51641109
21 51641240
21 51641293
21 51641337
21 51641458
21 51641472
21 51641544
21 51641558
21 51641575
21 51641627
21 51641639
21 51641663
21 51641799
21 51641918
21 51641960
21 51642035
21 51642172
21 51642267
21 51642399
21 51642401
21 51642433
21 51642476
21 51642519
21 51642531
21 51642831
21 51642892
21 51642897
21 51643022
21 51643035
21 51643157
21 51643160
21 51643172
21 51643296
21 51643428
21 51643429
21 51643548
21 51643550
21 51643721
21 51643769
21 51644066
21 51644080
21 51644194
21 51644261
21 51644278
21 51644279
21 51644327
21 51644621
21 51644647
21 51644673
21 51644696
21 51644767
21 51644805
21 51644812
21 51644859
21 51644865
21 51645102
21 51645227
21 51645316
21 51645399
21 51645712
21 51645762
21 51645799
21 51645847
21 51645885
21 51645925
21 51646000
21 51646174
21 51646228
21 51646368
21 51646495
21 51646513
21 51646594
21 51646659
21 51646878
21 51647297
21 51647469
21 51647510
21 51647596
21 51647683
21 51647810
21 51647842
21 51648063
21 51648117
21 51648175
21 51648198
21 51648312
21 51648551
21 51649073
21 51649101
21 51649112
21 51649383
21 51649428
21 51649583
21 51649759
21 51649794
21 51649834
21 51649923
21 51650055
21 51650413
21 51650508
21 51651071
21 51651141
21 51651313
21 51651430
21 51651490
21 51651507
21 51651611
21 51651649
21 51651739
21 51651838
21 51652306
21 51652351
21 51652352
21 51652409
21 51652461
21 51652482
21 51652728
21 51652940
21 51653031
21 51653182
21 51653202
21 51653584
21 51653601
21 51653648
21 51653797
21 51653848
21 51653949
21 51653954
21 51654017
21 51654081
21 51654493
21 51654535
21 51654999
21 51655356
21 51655490
21 51655496
21 51655572
21 51655682
21 51655888
21 51656027
21 51656318
21 51656456
21 51656615
21 51656678
21 51656786
21 51656799
21 51657043
21 51657082
21 51657200
21 51657206
21 51657242
21 51657262
21 51657269
21 51657270
21 51657287
21 51657565
21 51657660
21 51657736
21 51658034
21 51658145
21 51658233
21 51658463
21 51658505
21 51658506
21 51658538
21 51658557
21 51658595
21 51658623
21 51658645
21 51658781
21 51659012
21 51659133
21 51659753
21 51660884
21 51660984
21 51661064
21 51661122
21 51661143
21 51661234
21 51661283
21 51661312
21 51661326
21 51661607
21 51661612
21 51661638
21 51661666
21 51661855
21 51661935
21 51662072
21 51663375
21 51663549
21 51663656
21 51663675
21 51663725
21 51663780
21 51663781
21 51663826
21 51663894
21 51663937
21 51663939
21 51663956
21 51663979
21 51664011
21 51664100
21 51664109
21 51664293
21 51664299
21 51664335
21 51664352
21 51664353
21 51664416
21 51664578
21 51664579
21 51664581
21 51664604
21 51664746
21 51664840
21 51664871
21 51665228
21 51665316
21 51665323
21 51665403
21 51665682
21 51665736
21 51665773
21 51666042
21 51666066
21 51666213
21 51666326
21 51666387
21 51666500
21 51666503
21 51666610
21 51666729
21 51666770
21 51667166
21 51667197
21 51667498
21 51667587
21 51667671
21 51667737
21 51667779
21 51667780
21 51668867
21 51668882
21 51669090
21 51669525
21 51669535
21 51669578
21 51669603
21 51669613
21 51669705
21 51669808
21 51669811
21 51669901
21 51669978
21 51670241
21 51670243
21 51670258
21 51670416
21 51670540
21 51670543
21 51670905
21 51670953
21 51671066
21 51671071
21 51671281
21 51671320
21 51671322
21 51671441
21 51671464
21 51671542
21 51671653
21 51671889
21 51671910
21 51671925
21 51671958
21 51672020
21 51672088
21 51672107
21 51672135
21 51672143
21 51672191
21 51672236
21 51672638
21 51672677
21 51672717
21 51672740
21 51672780
21 51672811
21 51672829
21 51672858
21 51673000
21 51673001
21 51673079
21 51673393
21 51673407
21 51673662
21 51673793
21 51673889
21 51673994
21 51674083
21 51674510
21 51674563
21 51674752
21 51674753
21 51674792
21 51675043
21 51675116
21 51675249
21 51675298
21 51675310
21 51675324
21 51676034
21 51676051
21 51676119
21 51676184
21 51676372
21 51676530
21 51676532
21 51676633
21 51676682
21 51676699
21 51676763
21 51676930
21 51676987
21 51677117
21 51677214
21 51677220
21 51677228
21 51677312
21 51677348
21 51677394
21 51677419
21 51677423
21 51677466
21 51677621
21 51677669
21 51677758
21 51678000
21 51678233
21 51678291
21 51678292
21 51678584
21 51678647
21 51678669
21 51678682
21 51678683
21 51678690
21 51678748
21 51678855
21 51678966
21 51679223
21 51679432
21 51679474
21 51679571
21 51679708
21 51679769
21 51680165
21 51680179
21 51680189
21 51680213
21 51680234
21 51680262
21 51680352
21 51680360
21 51680441
21 51680597
21 51680726
21 51680733
21 51683232
21 51683253
21 51683262
21 51683392
21 51683407
21 51683466
21 51683581
21 51683589
21 51683606
21 51683607
21 51683626
21 51683673
21 51683705
21 51683771
21 51683772
21 51683809
21 51683834
21 51683930
21 51684003
21 51684110
21 51684806
21 51684818
21 51684855
21 51685017
21 51685061
21 51685639
21 51685765
21 51685804
21 51685930
21 51686034
21 51686048
21 51686133
21 51686180
21 51686189
21 51686237
21 51686243
21 51686248
21 51686269
21 51686368
21 51686377
21 51686410
21 51686533
21 51686654
21 51686659
21 51686806
21 51686832
21 51687164
21 51687207
21 51687758
21 51687797
21 51687963
21 51688033
21 51688045
21 51688063
21 51688243
21 51688394
21 51688445
21 51688485
21 51688524
21 51688665
21 51688760
21 51689070
21 51689103
21 51689220
21 51692379
21 51692507
21 51692875
21 51692917
21 51692968
21 51693028
21 51693104
21 51693135
21 51693330
21 51693413
21 51693453
21 51693490
21 51693494
21 51693534
21 51693643
21 51693657
21 51693679
21 51693740
21 51693858
21 51693863
21 51693914
21 51694049
21 51694070
21 51694076
21 51694127
21 51694278
21 51694342
21 51694387
21 51694406
21 51694407
21 51694414
21 51694509
21 51694795
21 51694959
21 51695014
21 51695097
21 51695147
21 51695148
21 51695231
21 51695253
21 51695281
21 51695314
21 51695324
21 51695329
21 51695339
21 51695340
21 51695367
21 51695913
21 51696037
21 51696066
21 51696089
21 51696092
21 51696126
21 51696127
21 51696192
21 51696322
21 51696351
21 51696354
21 51696390
21 51696414
21 51696415
21 51696509
21 51696575
21 51696578
21 51696602
21 51696621
21 51696668
21 51696705
21 51696806
21 51696813
21 51696824
21 51696846
21 51696871
21 51696886
21 51696904
21 51696935
21 51696947
21 51696953
21 51696965
21 51696973
21 51696976
21 51697001
21 51697031
21 51697054
21 51697133
21 51697155
21 51697156
21 51697280
21 51697628
21 51697629
21 51697793
21 51697984
21 51698108
21 51698109
21 51698116
21 51698122
21 51698141
21 51698151
21 51698209
21 51698227
21 51698263
21 51698290
21 51698416
21 51698685
21 51698686
21 51698710
21 51698765
21 51698786
21 51698847
21 51698906
21 51698926
21 51698948
21 51699040
21 51699060
21 51703127
21 51703138
21 51703236
21 51703326
21 51703380
21 51703654
21 51703688
21 51703826
21 51703968
21 51704044
21 51704048
21 51704069
21 51704075
21 51704084
21 51704089
21 51704143
21 51704176
21 51704177
21 51704207
21 51704218
21 51704260
21 51704378
21 51704405
21 51704456
21 51704684
21 51704713
21 51704924
21 51704933
21 51705068
21 51705127
21 51705441
21 51705492
21 51705619
21 51705633
21 51705641
21 51705797
21 51705839
21 51705857
21 51709674
21 51709682
21 51709685
21 51709711
21 51709980
21 51710184
21 51710216
21 51710225
21 51710398
21 51710518
21 51710544
21 51710658
21 51710686
21 51710726
21 51711047
21 51711062
21 51711089
21 51711111
21 51711152
21 51711171
21 51711180
21 51711183
21 51711247
21 51711297
21 51711324
21 51711327
21 51711428
21 51711482
21 51711595
21 51711609
21 51711851
21 51711867
21 51711924
21 51712115
21 51712143
21 51712146
21 51712256
21 51712368
21 51712797
21 51712940
21 51713013
21 51713705
21 51713763
21 51713904
21 51713936
21 51713958
21 51714127
21 51714139
21 51714222
21 51714244
21 51714245
21 51714252
21 51714279
21 51714287
21 51714292
21 51714346
21 51714395
21 51714434
21 51714472
21 51714480
21 51714500
21 51714556
21 51714586
21 51714601
21 51714612
21 51714624
21 51714632
21 51714634
21 51714689
21 51714800
21 51714836
21 51714895
21 51715023
21 51715378
21 51715430
21 51715911
21 51716068
21 51716739
21 51717020
21 51717400
21 51717507
21 51717711
21 51717939
21 51719310
21 51719993
21 51721282
21 51721445
21 51721591
21 51722410
21 51722706
21 51722734
21 51723183
21 51723702
21 51724468
21 51725026
21 51725094
21 51725382
21 51725404
21 51725656
21 51725680
21 51725708
21 51725842
21 51726105
21 51726111
21 51726308
21 51726360
21 51726373
21 51726381
21 51726563
21 51726703
21 51726986
21 51727016
21 51727039
21 51727157
21 51727186
21 51727246
21 51727366
21 51727515
21 51727524
21 51727553
21 51727602
21 51727650
21 51727674
21 51727749
21 51728451
21 51728569
21 51728613
21 51728632
21 51728692
21 51728725
21 51728814
21 51728876
21 51728908
21 51728938
21 51728954
21 51729367
21 51729379
21 51729463
21 51729533
21 51729633
21 51729847
21 51729868
21 51730745
21 51730767
21 51730771
21 51730792
21 51730802
21 51730869
21 51730895
21 51730986
21 51731586
21 51731620
21 51731642
21 51731764
21 51731814
21 51731819
21 51731879
21 51732184
21 51732194
21 51732213
21 51732234
21 51732910
21 51733593
21 51735070
21 51735231
21 51735285
21 51738814
21 51739356
21 51739761
21 51741045
21 51741128
21 51742099
21 51742264
21 51742861
21 51742924
21 51742931
21 51743013
21 51743087
21 51743123
21 51743141
21 51743146
21 51743163
21 51743202
21 51743242
21 51743320
21 51743516
21 51743517
21 51743681
21 51743682
21 51743698
21 51743865
21 51744409
21 51744470
21 51744492
21 51744751
21 51744804
21 51744822
21 51744891
21 51744902
21 51745417
21 51745420
21 51745518
21 51745572
21 51745721
21 51746005
21 51746081
21 51746897
21 51746956
21 51747964
21 51748092
21 51748388
21 51748651
21 51748723
21 51748808
21 51748811
21 51749023
21 51749086
21 51749107
21 51749367
21 51749495
21 51749583
21 51749760
21 51749924
21 51749968
21 51749973
21 51750010
21 51750095
21 51750122
21 51750151
21 51750159
21 51750195
21 51750197
21 51750202
21 51750211
21 51750707
21 51750762
21 51750797
21 51750893
21 51750921
21 51750995
21 51751095
21 51751099
21 51751158
21 51751187
21 51751200
21 51751213
21 51752134
21 51752170
21 51752384
21 51752417
21 51752670
21 51752671
21 51752980
21 51753081
21 51753330
21 51753335
21 51753549
21 51754077
21 51754121
21 51754232
21 51754239
21 51754321
21 51754328
21 51754391
21 51754425
21 51754427
21 51754431
21 51754701
21 51754742
21 51754820
21 51754865
21 51754876
21 51755034
21 51755043
21 51755093
21 51755104
21 51755113
21 51755122
21 51755135
21 51755175
21 51755242
21 51755325
21 51755366
21 51755373
21 51755380
21 51755386
21 51755490
21 51755502
21 51755517
21 51755553
21 51755694
21 51755764
21 51755828
21 51755845
21 51755859
21 51755912
21 51755914
21 51755950
21 51756430
21 51756438
21 51756562
21 51756701
21 51756706
21 51757067
21 51757098
21 51757108
21 51757190
21 51757198
21 51757423
21 51757492
21 51757493
21 51757496
21 51757502
21 51757580
21 51757633
21 51757695
21 51757696
21 51757967
21 51758010
21 51758038
21 51758206
21 51758264
21 51758294
21 51758318
21 51758700
21 51758712
21 51758744
21 51758892
21 51758908
21 51759138
21 51759515
21 51759561
21 51759655
21 51759924
21 51760084
21 51760187
21 51760247
21 51760278
21 51760323
21 51760498
21 51760649
21 51760678
21 51760687
21 51760699
21 51760761
21 51760853
21 51760935
21 51760971
21 51760973
21 51760986
21 51761079
21 51761193
21 51761207
21 51761216
21 51761242
21 51761263
21 51761304
21 51761861
21 51763545
21 51763686
21 51763778
21 51764050
21 51764861
21 51765176
21 51765216
21 51765296
21 51766006
21 51766016
21 51766027
21 51766221
21 51766353
21 51766936
21 51767785
21 51768089
21 51768316
21 51770762
21 51770806
21 51771288
21 51771711
21 51771754
21 51771909
21 51772242
21 51772650
21 51774034
21 51774574
21 51774821
21 51775384
21 51775389
21 51775535
21 51775615
21 51775649
21 51775658
21 51776373
21 51777096
21 51777149
21 51777166
21 51777316
21 51777517
21 51777534
21 51777778
21 51777956
21 51777959
21 51777979
21 51778171
21 51778172
21 51778178
21 51778182
21 51778236
21 51778792
21 51778842
21 51778861
21 51778937
21 51779097
21 51779159
21 51779204
21 51779278
21 51779371
21 51779483
21 51779492
21 51779499
21 51779521
21 51779578
21 51779621
21 51779625
21 51779736
21 51779785
21 51779857
21 51779887
21 51780084
21 51780132
21 51780337
21 51780747
21 51780857
21 51781194
21 51781249
21 51781500
21 51781647
21 51781686
21 51781806
21 51781886
21 51782152
21 51782304
21 51782759
21 51782859
21 51782897
21 51783064
21 51783098
21 51783107
21 51783179
21 51783196
21 51783211
21 51783374
21 51783596
21 51783620
21 51783912
21 51783938
21 51784988
21 51785498
21 51786754
21 51786838
21 51787413
21 51787439
21 51788013
21 51788527
21 51788750
21 51788764
21 51789706
21 51789947
21 51791801
21 51792437
21 51792546
21 51792682
21 51792685
21 51792890
21 51792929
21 51792965
21 51793030
21 51793104
21 51793120
21 51793379
21 51793431
21 51793569
21 51793879
21 51794009
21 51794031
21 51794161
21 51794319
21 51794748
21 51794769
21 51794852
21 51795171
21 51795312
21 51795368
21 51795455
21 51795459
21 51795460
21 51795470
21 51795622
21 51795675
21 51795978
21 51795979
21 51796010
21 51796213
21 51796285
21 51796533
21 51796711
21 51797967
21 51798168
21 51798476
21 51798491
21 51798598
21 51798627
21 51798715
21 51798749
21 51798796
21 51799136
21 51799180
21 51799301
21 51799318
21 51799319
21 51799333
21 51799352
21 51799353
21 51799435
21 51799447
21 51799475
21 51799485
21 51799533
21 51799534
21 51799539
21 51799593
21 51799595
21 51799640
21 51799641
21 51799678
21 51799695
21 51799704
21 51799707
21 51799834
21 51799967
21 51799989
21 51800002
21 51800042
21 51800056
21 51800118
21 51800169
21 51800184
21 51800204
21 51800320
21 51800788
21 51800881
21 51800906
21 51800921
21 51800939
21 51801022
21 51801038
21 51801097
21 51801104
21 51801105
21 51801124
21 51801188
21 51801209
21 51801221
21 51801235
21 51801286
21 51801362
21 51801389
21 51801597
21 51801598
21 51801790
21 51801828
21 51802409
21 51802431
21 51802464
21 51802473
21 51802474
21 51802516
21 51802521
21 51802732
21 51802939
21 51803331
21 51803394
21 51803457
21 51803522
21 51803557
21 51803826
21 51804155
21 51804195
21 51804214
21 51804510
21 51804658
21 51804687
21 51804731
21 51804795
21 51804847
21 51804849
21 51805101
21 51805104
21 51805343
21 51805472
21 51805602
21 51805706
21 51805783
21 51805788
21 51805842
21 51805854
21 51805873
21 51806079
21 51806268
21 51806531
21 51806577
21 51806593
21 51806693
21 51806981
21 51807199
21 51807326
21 51807341
21 51807358
21 51807371
21 51807487
21 51807519
21 51807526
21 51807579
21 51807669
21 51807681
21 51807694
21 51807781
21 51807900
21 51807916
21 51807942
21 51807950
21 51808102
21 51808173
21 51808182
21 51808258
21 51808314
21 51808510
21 51808555
21 51808750
21 51808827
21 51808988
21 51808989
21 51809148
21 51809175
21 51809324
21 51809417
21 51809530
21 51809655
21 51809764
21 51809770
21 51809829
21 51809842
21 51809968
21 51810011
21 51810094
21 51810158
21 51810275
21 51810476
21 51810493
21 51810781
21 51814593
21 51814656
21 51814700
21 51814932
21 51815153
21 51815252
21 51815435
21 51817550
21 51817647
21 51817674
21 51817737
21 51818058
21 51818755
21 51819123
21 51820200
21 51821463
21 51822500
21 51842461
21 51848010
21 51848100
21 51848602
21 51848706
21 51848797
21 51848804
21 51848967
21 51849243
21 51849259
21 51849264
21 51849278
21 51849336
21 51849360
21 51849480
21 51849556
21 51849603
21 51849617
21 51849641
21 51850956
21 51851188
21 51851273
21 51851481
21 51851873
21 51852755
21 51852958
21 51852961
21 51852974
21 51853174
21 51853184
21 51853460
21 51853695
21 51853707
21 51853712
21 51853721
21 51853744
21 51854688
21 51854869
21 51855582
21 51855714
21 51855752
21 51855768
21 51855807
21 51855832
21 51856122
21 51856354
21 51856357
21 51857009
21 51857068
21 51857310
21 51857629
21 51859538
21 51859981
21 51860516
21 51860517
21 51860534
21 51860828
21 51860873
21 51861587
21 51862607
21 51862626
21 51865091
21 51865586
21 51865715
21 51865721
21 51869366
21 51870588
21 51870600
21 51872505
21 51873690
21 51875303
21 51875840
21 51877757
21 51880280
21 51881517
21 51883145
21 51883325
21 51883458
21 51885011
21 51885111
21 51885816
21 51886026
21 51886127
21 51886378
21 51886438
21 51886642
21 51886645
21 51886658
21 51887675
21 51888246
21 51888434
21 51888446
21 51888608
21 51889107
21 51889163
21 51889496
21 51889597
21 51890782
21 51891514
21 51891765
21 51891975
21 51892522
21 51892539
21 51892618
21 51892717
21 51892806
21 51892955
21 51893659
21 51893788
21 51893810
21 51894015
21 51894276
21 51895954
21 51896555
21 51896806
21 51897466
21 51897519
21 51897715
21 51898111
21 51898533
21 51899331
21 51899360
21 51899361
21 51899364
21 51899470
21 51899562
21 51899667
21 51899677
21 51899740
21 51899807
21 51899851
21 51899911
21 51899984
21 51900007
21 51900041
21 51900100
21 51900114
21 51900172
21 51900186
21 51900264
21 51900299
21 51900459
21 51900488
21 51900607
21 51900632
21 51901324
21 51901373
21 51901411
21 51901485
21 51901628
21 51902810
21 51902877
21 51903130
21 51903230
21 51903241
21 51903320
21 51903720
21 51903925
21 51904167
21 51904607
21 51904969
21 51904981
21 51905091
21 51905183
21 51905211
21 51905638
21 51905681
21 51905708
21 51905728
21 51905814
21 51905982
21 51906003
21 51906008
21 51906036
21 51906088
21 51906115
21 51906116
21 51906141
21 51906222
21 51906257
21 51906274
21 51906354
21 51906363
21 51906382
21 51906400
21 51906434
21 51906512
21 51906529
21 51906555
21 51906557
21 51906616
21 51906684
21 51906722
21 51906754
21 51906882
21 51906983
21 51907391
21 51907481
21 51907490
21 51907492
21 51907875
21 51907913
21 51908103
21 51908396
21 51908467
21 51908469
21 51908474
21 51908482
21 51908500
21 51908542
21 51908587
21 51908608
21 51908784
21 51908797
21 51908817
21 51908957
21 51909109
21 51909127
21 51909177
21 51909227
21 51909265
21 51909617
21 51909746
21 51909782
21 51909877
21 51909927
21 51910020
21 51910044
21 51910084
21 51910093
21 51910271
21 51910320
21 51910362
21 51910539
21 51910972
21 51910973
21 51911091
21 51911241
21 51911383
21 51911487
21 51911537
21 51911675
21 51912349
21 51912463
21 51912493
21 51912833
21 51913342
21 51913343
21 51917339
21 51917358
21 51918276
21 51919312
21 51919467
21 51919543
21 51919643
21 51919956
21 51919986
21 51920007
21 51920143
21 51920186
21 51920230
21 51920254
21 51920328
21 51920362
21 51920538
21 51920979
21 51921555
21 51921606
21 51921656
21 51921743
21 51922124
21 51922179
21 51922192
21 51922282
21 51922406
21 51922436
21 51922457
21 51922536
21 51922572
21 51922619
21 51922956
21 51923046
21 51923308
21 51923330
21 51923433
21 51923558
21 51924544
21 51924545
21 51924620
21 51924642
21 51924786
21 51924844
21 51924954
21 51924958
21 51925041
21 51925661
21 51925848
21 51925942
21 51926102
21 51926110
21 51926213
21 51926326
21 51926338
21 51926452
21 51926472
21 51926517
21 51926539
21 51926554
21 51926631
21 51927059
21 51927151
21 51927210
21 51927352
21 51927372
21 51927394
21 51927545
21 51927554
21 51927580
21 51927710
21 51927712
21 51927767
21 51927844
21 51928427
21 51928525
21 51928547
21 51928667
21 51928887
21 51928986
21 51928988
21 51929088
21 51929190
21 51930564
21 51930591
21 51930596
21 51930750
21 51933290
21 51933327
21 51933609
21 51934063
21 51934194
21 51934631
21 51934674
21 51934869
21 51934876
21 51934896
21 51935192
21 51935234
21 51935260
21 51935430
21 51935730
21 51935736
21 51935948
21 51935967
21 51935986
21 51936118
21 51936164
21 51936327
21 51936447
21 51937005
21 51937111
21 51937206
21 51937368
21 51937453
21 51937558
21 51937607
21 51937663
21 51937671
21 51937674
21 51937724
21 51937831
21 51939222
21 51939328
21 51939672
21 51941741
21 51942196
21 51942302
21 51942423
21 51942432
21 51943679
21 51944134
21 51944303
21 51944686
21 51944920
21 51945210
21 51945374
21 51945554
21 51945598
21 51945658
21 51946013
21 51946080
21 51946280
21 51946389
21 51946413
21 51946457
21 51946465
21 51946508
21 51946540
21 51946575
21 51946577
21 51946590
21 51946615
21 51946634
21 51946707
21 51946939
21 51946956
21 51946971
21 51947033
21 51947173
21 51947227
21 51948103
21 51948279
21 51948455
21 51948576
21 51948656
21 51948864
21 51948921
21 51949007
21 51949084
21 51949141
21 51949331
21 51949345
21 51949384
21 51949435
21 51949486
21 51949526
21 51949630
21 51949678
21 51949875
21 51950158
21 51950224
21 51950909
21 51951097
21 51951233
21 51951435
21 51951570
21 51952424
21 51952635
21 51954829
21 51954985
21 51955338
21 51955585
21 51956064
21 51956083
21 51956595
21 51956878
21 51956973
21 51957475
21 51957555
21 51957658
21 51958471
21 51958701
21 51959172
21 51961475
21 51961680
21 51961887
21 51962374
21 51962436
21 51962595
21 51962702
21 51962939
21 51963106
21 51963170
21 51963684
21 51963802
21 51963848
21 51967781
21 51967906
21 51968022
21 51968132
21 51968142
21 51968302
21 51968331
21 51968335
21 51968340
21 51968572
21 51968740
21 51968823
21 51968892
21 51968949
21 51969247
21 51969536
21 51969635
21 51969649
21 51969696
21 51969771
21 51969887
21 51970004
21 51970080
21 51970096
21 51970111
21 51970193
21 51970196
21 51970323
21 51973194
21 51973257
21 51973261
21 51973346
21 51973392
21 51973518
21 51973527
21 51973541
21 51973673
21 51973684
21 51973880
21 51973903
21 51973904
21 51974125
21 51974213
21 51974223
21 51974327
21 51974337
21 51974338
21 51974361
21 51974413
21 51974431
21 51974446
21 51974507
21 51974618
21 51974632
21 51974839
21 51974851
21 51974892
21 51974902
21 51974990
21 51974996
21 51975010
21 51975230
21 51975261
21 51975359
21 51975561
21 51975619
21 51975626
21 51975629
21 51975665
21 51975671
21 51975677
21 51975866
21 51976598
21 51976612
21 51976630
21 51976636
21 51976659
21 51976765
21 51977118
21 51977136
21 51977189
21 51977512
21 51977528
21 51977555
21 51977586
21 51977591
21 51977668
21 51977717
21 51977752
21 51977821
21 51978646
21 51978648
21 51978670
21 51978791
21 51978799
21 51978838
21 51979562
21 51979585
21 51979622
21 51979669
21 51979675
21 51979774
21 51979869
21 51979873
21 51979969
21 51979996
21 51980125
21 51980185
21 51980365
21 51980483
21 51980493
21 51980570
21 51980628
21 51980842
21 51981108
21 51983744
21 51984554
21 51984586
21 51984696
21 51984708
21 51984713
21 51984954
21 51985018
21 51985040
21 51985120
21 51985199
21 51985298
21 51985584
21 51986088
21 51986144
21 51986306
21 51986451
21 51986461
21 51989824
21 51989891
21 51990103
21 51990202
21 51990379
21 51990541
21 51990581
21 51990621
21 51990658
21 51990718
21 51990901
21 51991031
21 51991148
21 51991286
21 51991390
21 51991443
21 51991487
21 51991613
21 51991661
21 51991694
21 51991779
21 51991834
21 51991921
21 51991953
21 51993148
21 51993182
21 51993248
21 51993369
21 51993430
21 51993780
21 51993944
21 51993956
21 51993975
21 51994010
21 51994021
21 51994212
21 51994252
21 51994292
21 51994296
21 51994579
21 51994638
21 51994796
21 51994826
21 51994838
21 51995107
21 51995108
21 51995119
21 51995134
21 51995177
21 51995299
21 51995374
21 51995422
21 51995565
21 51995671
21 51995916
21 51995967
21 51995969
21 51995997
21 51997106
21 51997118
21 51997140
21 51997212
21 51997488
21 51998470
21 51998645
21 51998668
21 51998763
21 51998869
21 51998908
21 51998981
21 51998987
21 51999155
21 51999167
21 51999383
21 51999831
21 52000135
21 52000517
21 52000518
21 52000563
21 52002564
21 52002830
21 52002831
21 52002988
21 52003088
21 52003112
21 52004020
21 52004057
21 52004343
21 52004648
21 52004743
21 52006225
21 52006515
21 52006880
21 52006979
21 52007390
21 52007474
21 52007558
21 52007988
21 52007990
21 52008035
21 52008321
21 52008414
21 52008820
21 52008821
21 52008984
21 52010039
21 52010659
21 52010821
21 52011056
21 52011173
21 52011237
21 52011267
21 52011444
21 52011525
21 52011601
21 52012313
21 52012457
21 52012530
21 52013435
21 52013543
21 52014054
21 52014420
21 52017057
21 52017435
21 52017451
21 52017492
21 52017521
21 52017549
21 52018042
21 52018145
21 52018791
21 52018902
21 52019134
21 52019139
21 52019160
21 52019347
21 52019426
21 52019575
21 52019584
21 52019652
21 52019906
21 52019932
21 52019946
21 52019950
21 52020004
21 52020146
21 52020152
21 52020177
21 52020459
21 52020495
21 52020937
21 52020997
21 52021005
21 52021232
21 52021419
21 52021558
21 52021564
21 52021624
21 52021651
21 52021710
21 52021712
21 52022075
21 52022137
21 52022174
21 52022417
21 52022471
21 52022677
21 52023003
21 52023270
21 52023298
21 52023340
21 52023356
21 52023368
21 52023505
21 52023522
21 52023527
21 52023667
21 52023731
21 52023805
21 52023922
21 52024151
21 52024180
21 52024231
21 52024233
21 52024242
21 52024249
21 52024274
21 52024336
21 52024428
21 52024430
21 52024442
21 52024529
21 52024557
21 52024610
21 52024700
21 52027279
21 52027280
21 52027284
21 52027323
21 52027757
21 52027796
21 52027828
21 52027829
21 52028214
21 52028279
21 52029801
21 52030412
21 52031518
21 52032327
21 52036789
21 52037525
21 52037913
21 52038003
21 52038124
21 52039550
21 52040736
21 52041376
21 52042428
21 52043780
21 52045512
21 52045518
21 52045580
21 52046024
21 52046295
21 52046353
21 52046417
21 52046668
21 52046673
21 52046843
21 52046967
21 52046981
21 52047015
21 52047074
21 52047341
21 52047579
21 52047620
21 52047827
21 52047845
21 52047920
21 52047925
21 52047932
21 52048029
21 52048060
21 52048090
21 52048194
21 52048274
21 52048280
21 52048414
21 52048435
21 52048627
21 52050458
21 52051218
21 52051620
21 52051680
21 52052181
21 52052195
21 52052298
21 52052318
21 52053005
21 52054157
21 52054284
21 52054464
21 52054517
21 52054619
21 52055294
21 52055544
21 52055727
21 52059905
21 52059937
21 52061333
21 52061765
21 52061930
21 52062145
21 52062304
21 52062344
21 52063133
21 52064437
21 52065043
21 52065055
21 52065856
21 52066555
21 52066667
21 52066715
21 52067154
21 52067586
21 52069749
21 52069930
21 52071168
21 52072010
21 52072383
21 52072385
21 52072682
21 52072729
21 52072943
21 52073065
21 52073364
21 52073476
21 52073718
21 52073720
21 52073847
21 52073852
21 52073906
21 52075541
21 52075719
21 52075827
21 52075841
21 52075995
21 52076077
21 52076154
21 52076272
21 52076330
21 52076492
21 52076493
21 52076623
21 52076630
21 52076631
21 52076646
21 52076654
21 52076742
21 52076962
21 52077001
21 52077089
21 52077223
21 52077224
21 52077527
21 52078375
21 52078730
21 52078893
21 52079409
21 52079713
21 52079808
21 52079824
21 52079877
21 52079909
21 52079925
21 52079957
21 52080044
21 52080120
21 52080190
21 52080243
21 52080386
21 52080391
21 52080392
21 52080457
21 52080954
21 52081235
21 52081318
21 52081375
21 52081611
21 52081862
21 52081889
21 52082028
21 52082268
21 52082500
21 52082515
21 52082545
21 52082553
21 52082559
21 52082646
21 52082691
21 52082722
21 52082723
21 52082769
21 52082791
21 52082905
21 52082981
21 52083273
21 52083322
21 52083369
21 52083523
21 52083552
21 52083610
21 52083890
21 52083905
21 52084145
21 52084366
21 52084907
21 52084915
21 52085833
21 52086053
21 52086079
21 52086124
21 52086276
21 52086278
21 52086450
21 52087709
21 52087724
21 52087976
21 52088008
21 52088239
21 52088256
21 52088271
21 52088328
21 52088361
21 52089050
21 52089111
21 52089199
21 52090889
21 52091013
21 52091108
21 52091138
21 52091293
21 52091298
21 52091352
21 52091389
21 52091391
21 52091416
21 52091447
21 52091464
21 52091567
21 52091575
21 52091796
21 52091913
21 52091971
21 52092126
21 52092253
21 52092386
21 52092398
21 52092403
21 52092523
21 52092618
21 52093036
21 52093314
21 52093329
21 52096443
21 52096512
21 52096841
21 52096915
21 52097498
21 52097499
21 52097823
21 52097830
21 52097901
21 52098619
21 52098759
21 52098783
21 52098804
21 52098886
21 52098958
21 52098976
21 52098985
21 52099058
21 52099119
21 52099205
21 52099216
21 52099281
21 52099339
21 52099623
21 52099646
21 52099663
21 52099674
21 52099748
21 52099757
21 52099997
21 52100022
21 52100165
21 52100721
21 52101099
21 52101773
21 52102357
21 52102395
21 52102727
21 52102775
21 52102915
21 52103584
21 52103606
21 52103786
21 52103916
21 52104061
21 52104122
21 52104348
21 52104425
21 52105131
21 52105320
21 52105359
21 52105473
21 52105683
21 52105798
21 52105944
21 52106525
21 52106806
21 52108756
21 52108914
21 52109796
21 52110672
21 52110934
21 52111285
21 52111305
21 52111319
21 52111639
21 52111752
21 52111847
21 52112076
21 52112378
21 52113561
21 52113826
21 52114083
21 52114267
21 52114532
21 52114908
21 52117217
21 52117406
21 52117411
21 52117508
21 52117942
21 52119164
21 52119995
21 52120180
21 52120360
21 52120472
21 52120721
21 52120750
21 52120842
21 52120938
21 52121015
21 52121070
21 52121087
21 52121213
21 52121316
21 52121459
21 52121463
21 52121465
21 52121473
21 52121508
21 52121551
21 52121584
21 52121659
21 52121740
21 52121750
21 52121793
21 52121850
21 52121892
21 52121896
21 52121954
21 52121976
21 52122068
21 52122087
21 52124642
21 52124654
21 52124740
21 52125482
21 52125572
21 52125580
21 52125631
21 52125633
21 52125791
21 52125890
21 52125930
21 52125979
21 52125991
21 52126078
21 52126307
21 52126316
21 52126318
21 52126373
21 52126431
21 52126485
21 52126508
21 52126707
21 52126817
21 52126822
21 52126888
21 52126912
21 52127027
21 52127047
21 52127081
21 52127088
21 52127339
21 52127346
21 52127372
21 52127552
21 52127558
21 52127607
21 52127648
21 52127740
21 52127852
21 52128012
21 52128352
21 52128393
21 52128416
21 52128506
21 52128525
21 52128535
21 52128545
21 52128565
21 52128569
21 52128598
21 52128762
21 52128798
21 52128909
21 52128988
21 52129085
21 52129377
21 52129565
21 52130283
21 52130432
21 52132504
21 52132997
21 52135284
21 52135566
21 52136622
21 52137416
21 52137551
21 52138564
21 52139478
21 52140349
21 52140508
21 52140978
21 52141114
21 52142216
21 52143812
21 52144071
21 52144121
21 52146049
21 52146323
21 52146682
21 52146776
21 52146781
21 52147072
21 52147399
21 52149490
21 52149685
21 52149861
21 52150321
21 52151072
21 52154241
21 52155241
21 52158264
21 52158713
21 52158931
21 52158932
21 52159023
21 52160111
21 52160443
21 52160610
21 52160661
21 52162830
21 52163557
21 52163591
21 52163616
21 52164004
21 52164562
21 52170578
21 52172857
21 52173209
21 52173882
21 52174092
21 52175558
21 52176115
21 52178157
21 52178805
21 52183996
21 52184358
21 52184555
21 52184944
21 52185048
21 52185344
21 52185438
21 52188258
21 52188358
21 52188369
21 52188993
21 52189359
21 52189827
21 52190165
21 52190630
21 52191039
21 52191509
21 52191604
21 52192169
21 52193192
21 52193722
21 52195147
21 52195160
21 52195671
21 52195864
21 52196469
21 52197532
21 52198622
21 52199580
21 52200468
21 52201500
21 52201897
21 52202138
21 52202243
21 52202821
21 52203482
21 52203672
21 52203707
21 52204198
21 52204464
21 52205315
21 52205807
21 52207016
21 52207200
21 52207211
21 52207345
21 52207459
21 52207632
21 52208820
21 52208979
21 52209517
21 52209983
21 52210081
21 52210881
21 52211184
21 52211198
21 52211448
21 52212311
21 52212830
21 52213024
21 52213236
21 52214076
21 52214742
21 52214851
21 52214978
21 52215371
21 52215634
21 52215872
21 52217363
21 52217727
21 52220321
21 52220865
21 52220881
21 52221288
21 52221444
21 52221735
21 52221920
21 52221951
21 52221980
21 52222108
21 52222858
21 52222921
21 52223103
21 52223209
21 52223582
21 52224192
21 52224722
21 52225060
21 52226546
21 52226711
21 52227031
21 52227056
21 52228482
21 52230401
21 52230414
21 52230858
21 52231220
21 52232039
21 52232285
21 52232416
21 52232480
21 52232998
21 52233170
21 52233942
21 52234039
21 52234887
21 52235729
21 52236412
21 52236599
21 52237257
21 52238404
21 52238570
21 52238636
21 52241706
21 52242974
21 52243345
21 52243381
21 52244257
21 52244647
21 52245103
21 52245574
21 52246027
21 52247509
21 52250123
21 52250242
21 52250277
21 52250289
21 52251657
21 52252100
21 52252449
21 52252791
21 52253138
21 52253479
21 52254712
21 52254984
21 52256391
21 52256452
21 52256635
21 52256747
21 52256966
21 52256984
21 52256986
21 52256993
21 52257019
21 52257090
21 52257285
21 52257308
21 52257446
21 52257467
21 52257560
21 52257808
21 52257917
21 52258035
21 52258216
21 52258221
21 52258529
21 52258537
21 52258633
21 52258727
21 52259003
21 52259169
21 52259417
21 52259509
21 52259674
21 52260188
21 52260768
21 52261145
21 52261766
21 52262255
21 52262260
21 52262694
21 52262819
21 52263809
21 52264412
21 52264470
21 52264594
21 52264626
21 52266522
21 52266944
21 52267001
21 52267073
21 52267780
21 52267859
21 52267900
21 52268058
21 52268133
21 52268904
21 52269934
21 52270772
21 52272906
21 52273273
21 52273401
21 52273421
21 52273899
21 52274174
21 52274467
21 52275077
21 52275353
21 52275745
21 52277233
21 52277574
21 52278684
21 52278804
21 52278934
21 52280275
21 52280728
21 52281120
21 52281181
21 52281604
21 52281944
21 52281974
21 52282052
21 52282095
21 52282866
21 52283259
21 52283282
21 52285193
21 52287157
21 52287217
21 52288079
21 52288250
21 52288983
21 52289194
21 52289204
21 52289218
21 52289222
21 52289308
21 52289311
21 52289534
21 52289877
21 52289978
21 52290028
21 52290043
21 52290090
21 52290151
21 52290585
21 52290589
21 52290690
21 52290970
21 52291089
21 52291315
21 52291478
21 52291482
21 52291503
21 52291530
21 52291612
21 52291625
21 52291744
21 52291878
21 52291979
21 52292038
21 52292109
21 52292193
21 52292205
21 52292302
21 52292315
21 52292391
21 52292420
21 52292483
21 52292515
21 52292536
21 52292559
21 52292573
21 52292616
21 52292667
21 52292794
21 52293167
21 52294729
21 52294769
21 52294778
21 52294856
21 52294913
21 52294953
21 52294963
21 52296201
21 52296237
21 52296241
21 52296345
21 52296421
21 52296669
21 52296683
21 52296717
21 52296755
21 52296770
21 52297054
21 52297144
21 52297212
21 52297266
21 52297312
21 52297580
21 52297590
21 52297593
21 52297650
21 52297700
21 52297727
21 52297732
21 52297814
21 52297936
21 52297964
21 52298179
21 52298198
21 52298481
21 52298518
21 52298535
21 52298584
21 52298670
21 52298707
21 52298724
21 52298924
21 52298937
21 52298964
21 52299104
21 52299181
21 52299213
21 52299223
21 52299239
21 52299275
21 52299280
21 52299282
21 52299325
21 52299374
21 52299378
21 52299525
21 52299564
21 52299624
21 52299642
21 52299689
21 52299724
21 52299725
21 52299771
21 52299780
21 52299938
21 52299976
21 52300125
21 52300214
21 52300293
21 52300303
21 52300834
21 52301380
21 52302207
21 52302225
21 52303148
21 52303378
21 52303420
21 52303620
21 52304121
21 52304742
21 52304997
21 52305042
21 52305117
21 52305358
21 52305407
21 52305450
21 52306204
21 52306324
21 52307276
21 52307374
21 52307601
21 52308581
21 52308697
21 52309166
21 52309663
21 52309852
21 52309865
21 52310385
21 52310638
21 52313149
21 52313295
21 52314541
21 52314695
21 52316321
21 52316551
21 52316584
21 52318133
21 52318434
21 52319325
21 52321540
21 52322065
21 52322411
21 52322436
21 52322441
21 52322450
21 52322496
21 52322505
21 52322602
21 52322615
21 52322660
21 52322706
21 52322857
21 52322938
21 52322962
21 52323473
21 52323631
21 52323841
21 52323895
21 52324143
21 52324154
21 52324164
21 52324265
21 52324321
21 52324514
21 52324515
21 52324566
21 52324891
21 52324908
21 52324909
21 52325030
21 52325109
21 52325112
21 52325151
21 52325161
21 52325166
21 52325236
21 52325249
21 52325262
21 52325281
21 52325363
21 52325468
21 52325522
21 52325530
21 52325562
21 52325585
21 52325644
21 52326040
21 52326083
21 52326085
21 52326197
21 52326234
21 52326400
21 52326438
21 52326469
21 52326546
21 52327345
21 52327353
21 52327385
21 52327419
21 52327424
21 52327560
21 52327590
21 52327593
21 52327608
21 52327784
21 52327851
21 52328063
21 52328132
21 52328199
21 52328200
21 52328263
21 52328266
21 52328290
21 52328379
21 52328432
21 52328457
21 52328512
21 52328629
21 52328630
21 52328734
21 52328767
21 52328860
21 52328951
21 52328996
21 52329025
21 52329026
21 52329046
21 52329070
21 52329211
21 52329389
21 52329392
21 52329501
21 52329747
21 52329756
21 52329783
21 52329937
21 52329954
21 52329994
21 52330124
21 52330127
21 52330128
21 52330308
21 52330372
21 52330511
21 52330584
21 52330604
21 52330660
21 52330764
21 52331000
21 52331036
21 52331051
21 52331079
21 52331147
21 52331294
21 52331511
21 52331520
21 52331699
21 52331777
21 52331820
21 52331886
21 52332009
21 52332102
21 52333160
21 52333166
21 52333249
21 52333315
21 52333941
21 52334091
21 52334729
21 52334821
21 52335981
21 52336141
21 52336443
21 52336675
21 52336910
21 52336955
21 52337444
21 52338312
21 52338473
21 52338690
21 52339132
21 52340244
21 52340313
21 52340477
21 52340685
21 52341004
21 52341374
21 52341632
21 52342340
21 52342365
21 52343347
21 52343353
21 52344001
21 52344168
21 52344180
21 52344227
21 52344557
21 52344858
21 52344981
21 52345702
21 52345722
21 52345749
21 52345885
21 52346050
21 52346127
21 52346142
21 52346222
21 52346227
21 52346400
21 52346839
21 52347801
21 52348139
21 52348562
21 52350194
21 52350476
21 52351206
21 52351311
21 52351660
21 52353778
21 52353934
21 52354841
21 52354842
21 52355373
21 52355546
21 52355936
21 52356629
21 52357063
21 52357819
21 52357860
21 52358393
21 52358758
21 52358768
21 52359581
21 52359649
21 52361370
21 52361450
21 52361653
21 52363085
21 52363224
21 52363228
21 52364204
21 52364429
21 52365244
21 52365266
21 52365352
21 52365423
21 52365494
21 52365561
21 52365751
21 52365932
21 52365991
21 52366042
21 52366086
21 52366225
21 52366590
21 52366975
21 52367319
21 52367700
21 52367776
21 52367820
21 52367863
21 52368116
21 52368180
21 52368338
21 52368355
21 52368366
21 52368375
21 52369316
21 52369321
21 52369392
21 52369476
21 52369487
21 52369518
21 52369580
21 52369593
21 52369613
21 52369625
21 52369743
21 52369782
21 52369874
21 52370068
21 52370093
21 52370169
21 52370294
21 52370296
21 52370320
21 52370404
21 52370444
21 52370465
21 52371031
21 52371335
21 52371370
21 52371501
21 52371576
21 52371577
21 52371642
21 52371673
21 52371694
21 52371709
21 52371767
21 52371816
21 52371839
21 52371928
21 52372162
21 52372171
21 52372193
21 52372196
21 52372643
21 52372697
21 52372744
21 52372786
21 52373206
21 52373255
21 52373258
21 52373261
21 52373462
21 52373546
21 52373959
21 52373971
21 52374547
21 52374971
21 52374980
21 52376543
21 52376639
21 52376671
21 52376850
21 52376995
21 52377146
21 52377720
21 52377760
21 52377767
21 52378080
21 52378085
21 52378133
21 52378175
21 52378699
21 52378850
21 52379650
21 52379656
21 52379678
21 52380156
21 52380179
21 52380311
21 52380321
21 52380552
21 52380658
21 52380965
21 52381049
21 52381834
21 52381957
21 52382086
21 52382143
21 52383930
21 52384138
21 52384162
21 52386892
21 52386917
21 52386958
21 52387020
21 52387086
21 52387121
21 52387334
21 52387410
21 52387688
21 52387694
21 52387722
21 52388049
21 52388087
21 52388099
21 52388120
21 52388139
21 52388153
21 52388192
21 52388253
21 52388371
21 52388377
21 52388395
21 52388413
21 52388423
21 52388442
21 52388646
21 52388701
21 52388768
21 52388774
21 52388803
21 52389091
21 52389104
21 52389130
21 52389135
21 52389139
21 52389179
21 52389224
21 52389248
21 52389435
21 52389563
21 52389570
21 52389576
21 52389583
21 52389629
21 52389663
21 52389679
21 52390019
21 52390677
21 52391191
21 52392261
21 52392312
21 52392466
21 52392484
21 52392573
21 52392689
21 52393521
21 52393556
21 52393598
21 52393832
21 52393940
21 52393974
21 52394043
21 52394124
21 52394132
21 52394151
21 52394257
21 52394457
21 52394473
21 52394520
21 52394554
21 52394605
21 52394698
21 52394753
21 52394762
21 52394792
21 52394818
21 52394890
21 52394948
21 52394998
21 52395154
21 52395432
21 52395473
21 52395474
21 52395609
21 52395821
21 52396089
21 52396181
21 52396211
21 52396241
21 52397927
21 52398053
21 52398211
21 52398326
21 52398395
21 52398479
21 52398558
21 52399000
21 52399306
21 52399554
21 52399772
21 52399806
21 52399931
21 52399997
21 52400023
21 52400197
21 52400478
21 52400489
21 52400822
21 52400915
21 52401020
21 52401374
21 52401830
21 52402729
21 52402742
21 52402881
21 52403138
21 52403618
21 52403802
21 52404075
21 52404156
21 52404364
21 52404434
21 52404791
21 52404830
21 52404942
21 52405634
21 52405647
21 52405726
21 52405822
21 52406419
21 52406488
21 52406515
21 52406525
21 52406796
21 52407362
21 52407637
21 52407930
21 52408068
21 52408345
21 52409027
21 52409379
21 52409499
21 52409707
21 52409759
21 52410024
21 52410435
21 52410607
21 52410646
21 52410771
21 52411052
21 52411725
21 52411887
21 52411948
21 52411990
21 52412048
21 52412075
21 52412346
21 52412424
21 52412434
21 52412484
21 52412544
21 52412574
21 52412576
21 52412605
21 52412833
21 52412871
21 52412879
21 52412985
21 52412990
21 52412994
21 52413075
21 52413076
21 52413139
21 52414811
21 52414842
21 52414850
21 52414906
21 52415056
21 52415177
21 52415203
21 52415295
21 52415346
21 52415375
21 52415423
21 52415457
21 52415503
21 52415508
21 52415582
21 52415668
21 52415673
21 52415692
21 52415707
21 52415829
21 52415855
21 52415884
21 52415891
21 52415911
21 52415917
21 52415971
21 52415975
21 52416112
21 52416230
21 52416259
21 52416277
21 52416440
21 52416610
21 52417159
21 52417177
21 52417325
21 52417400
21 52417609
21 52417635
21 52417791
21 52417825
21 52417884
21 52417902
21 52418498
21 52418950
21 52418992
21 52418994
21 52419268
21 52419278
21 52419364
21 52419387
21 52419826
21 52419829
21 52420147
21 52420161
21 52420329
21 52420559
21 52420612
21 52422567
21 52422904
21 52422952
21 52422959
21 52423342
21 52423720
21 52423988
21 52423989
21 52424122
21 52424233
21 52424341
21 52424420
21 52424832
21 52424840
21 52424882
21 52424906
21 52425124
21 52425218
21 52425306
21 52425324
21 52425334
21 52425465
21 52425469
21 52425634
21 52425760
21 52425903
21 52425931
21 52426224
21 52426582
21 52426607
21 52426611
21 52426648
21 52426665
21 52426835
21 52427952
21 52431891
21 52432043
21 52432081
21 52432097
21 52432155
21 52432166
21 52432216
21 52432279
21 52432297
21 52432337
21 52432516
21 52432527
21 52432705
21 52432708
21 52432789
21 52432800
21 52432987
21 52433027
21 52433053
21 52433079
21 52433276
21 52433651
21 52433703
21 52433704
21 52433757
21 52433931
21 52434339
21 52434531
21 52434540
21 52434746
21 52434771
21 52434790
21 52434859
21 52434860
21 52434984
21 52435082
21 52435085
21 52435229
21 52435230
21 52435238
21 52435322
21 52435356
21 52435357
21 52435381
21 52435445
21 52435448
21 52435822
21 52435936
21 52436010
21 52436061
21 52436367
21 52436678
21 52438665
21 52438683
21 52438814
21 52439072
21 52439136
21 52439142
21 52439323
21 52439352
21 52439701
21 52440156
21 52440900
21 52441094
21 52441163
21 52441427
21 52441438
21 52441593
21 52441678
21 52441864
21 52442059
21 52442267
21 52442318
21 52442822
21 52443035
21 52443542
21 52443758
21 52444135
21 52444635
21 52444660
21 52444790
21 52445014
21 52445098
21 52445384
21 52445443
21 52445644
21 52445706
21 52445794
21 52445916
21 52446266
21 52446570
21 52446604
21 52446654
21 52447334
21 52447339
21 52448055
21 52448094
21 52448105
21 52448280
21 52454153
21 52454337
21 52455045
21 52455085
21 52455951
21 52456197
21 52456238
21 52456607
21 52456669
21 52457007
21 52458059
21 52459828
21 52460143
21 52460448
21 52461400
21 52461798
21 52461824
21 52461978
21 52461979
21 52462792
21 52462844
21 52464185
21 52464986
21 52466033
21 52466065
21 52466604
21 52466942
21 52466986
21 52467157
21 52467554
21 52467869
21 52467911
21 52467937
21 52467942
21 52468094
21 52468195
21 52468232
21 52468496
21 52469556
21 52469557
21 52469724
21 52469756
21 52469804
21 52469805
21 52469831
21 52469838
21 52469862
21 52469897
21 52469910
21 52469941
21 52469998
21 52470021
21 52470039
21 52470118
21 52470123
21 52470161
21 52470201
21 52470259
21 52470394
21 52470475
21 52470630
21 52470632
21 52470698
21 52470861
21 52470913
21 52471111
21 52471232
21 52471275
21 52471402
21 52471463
21 52471788
21 52471794
21 52471860
21 52472147
21 52472191
21 52472266
21 52472408
21 52472411
21 52473317
21 52473433
21 52473563
21 52473581
21 52473616
21 52473617
21 52473633
21 52473766
21 52473840
21 52473887
21 52473962
21 52473965
21 52474279
21 52474368
21 52474632
21 52474658
21 52475114
21 52475410
21 52475416
21 52475465
21 52475727
21 52475744
21 52475820
21 52475905
21 52476132
21 52476231
21 52476542
21 52476657
21 52476714
21 52476814
21 52476832
21 52476933
21 52477218
21 52477240
21 52477353
21 52477670
21 52477723
21 52477754
21 52477774
21 52477838
21 52477851
21 52477879
21 52477925
21 52477997
21 52478100
21 52478175
21 52478176
21 52478189
21 52478213
21 52478223
21 52478293
21 52478332
21 52478354
21 52478516
21 52478517
21 52478615
21 52478632
21 52478707
21 52478763
21 52478864
21 52478911
21 52478912
21 52479156
21 52479729
21 52479798
21 52480093
21 52480200
21 52480289
21 52480361
21 52480486
21 52480618
21 52480627
21 52480704
21 52480746
21 52480832
21 52481161
21 52481189
21 52481234
21 52481389
21 52481491
21 52481921
21 52482067
21 52482113
21 52482283
21 52482319
21 52482332
21 52482393
21 52482399
21 52482409
21 52482412
21 52482445
21 52482473
21 52482509
21 52482628
21 52482636
21 52482651
21 52482655
21 52482669
21 52482748
21 52482876
21 52483084
21 52483176
21 52483262
21 52483317
21 52483412
21 52483446
21 52483602
21 52483613
21 52483700
21 52483721
21 52483724
21 52483824
21 52483889
21 52483897
21 52484001
21 52484077
21 52484088
21 52484136
21 52484162
21 52484185
21 52484261
21 52484311
21 52484420
21 52484508
21 52484596
21 52484612
21 52484651
21 52484714
21 52484750
21 52484769
21 52484794
21 52484829
21 52484846
21 52484860
21 52484950
21 52484955
21 52485010
21 52485042
21 52485063
21 52485082
21 52485175
21 52485280
21 52485354
21 52485371
21 52485597
21 52485723
21 52485798
21 52485815
21 52485916
21 52485924
21 52485986
21 52486056
21 52486192
21 52486221
21 52486374
21 52486467
21 52486504
21 52486517
21 52486655
21 52486708
21 52486837
21 52486875
21 52486913
21 52487249
21 52487678
21 52487788
21 52487931
21 52488077
21 52488216
21 52488502
21 52488853
21 52488913
21 52488939
21 52489232
21 52489245
21 52489433
21 52489818
21 52489849
21 52490125
21 52491660
21 52491691
21 52491750
21 52491788
21 52492692
21 52492762
21 52492825
21 52492842
21 52492914
21 52493171
21 52493234
21 52493253
21 52493257
21 52493262
21 52493295
21 52493600
21 52493711
21 52493773
21 52493916
21 52494126
21 52494385
21 52494408
21 52494523
21 52494634
21 52494645
21 52495054
21 52495160
21 52495188
21 52495191
21 52495289
21 52495294
21 52495368
21 52495378
21 52495418
21 52496237
21 52496241
21 52496273
21 52496291
21 52496381
21 52496448
21 52496452
21 52496686
21 52496957
21 52497691
21 52497725
21 52498274
21 52498311
21 52498331
21 52498361
21 52498438
21 52498782
21 52498911
21 52499070
21 52499217
21 52499278
21 52499427
21 52499474
21 52499533
21 52499760
21 52499874
21 52500073
21 52500094
21 52500097
21 52500117
21 52500158
21 52500184
21 52500224
21 52500307
21 52500329
21 52500347
21 52500355
21 52500415
21 52500543
21 52500678
21 52500722
21 52500818
21 52500907
21 52500915
21 52501035
21 52501098
21 52501102
21 52501188
21 52501219
21 52501282
21 52501292
21 52501298
21 52501440
21 52501515
21 52501564
21 52501577
21 52501633
21 52501689
21 52501722
21 52501734
21 52501739
21 52501746
21 52501748
21 52501891
21 52501901
21 52502017
21 52502118
21 52502314
21 52502446
21 52502493
21 52502652
21 52502732
21 52502745
21 52502930
21 52502953
21 52503060
21 52503149
21 52503158
21 52503181
21 52503259
21 52503275
21 52503338
21 52503451
21 52504276
21 52506015
21 52506525
21 52506528
21 52506695
21 52506801
21 52506836
21 52507134
21 52507200
21 52507236
21 52507609
21 52507685
21 52508019
21 52508050
21 52508068
21 52508069
21 52508165
21 52508275
21 52508344
21 52508475
21 52508600
21 52508725
21 52508841
21 52509160
21 52509400
21 52509561
21 52509624
21 52509648
21 52509692
21 52509843
21 52510267
21 52510328
21 52510448
21 52510496
21 52510533
21 52510574
21 52510638
21 52510650
21 52510684
21 52510775
21 52510818
21 52510990
21 52511025
21 52511026
21 52511214
21 52512016
21 52512216
21 52512257
21 52512329
21 52512361
21 52512444
21 52512715
21 52512721
21 52512826
21 52513362
21 52513383
21 52513432
21 52513442
21 52513447
21 52513513
21 52513524
21 52513630
21 52513702
21 52513767
21 52514040
21 52514091
21 52514134
21 52514262
21 52514365
21 52514368
21 52514595
21 52514682
21 52515094
21 52515103
21 52515139
21 52515162
21 52515517
21 52515541
21 52515555
21 52515677
21 52515681
21 52515693
21 52515832
21 52515835
21 52515903
21 52515916
21 52516028
21 52518004
21 52518024
21 52518082
21 52518085
21 52518122
21 52518146
21 52518165
21 52518248
21 52518249
21 52518274
21 52518290
21 52518314
21 52518399
21 52518439
21 52518451
21 52518529
21 52518546
21 52518556
21 52518567
21 52518579
21 52518589
21 52518606
21 52518638
21 52518703
21 52518834
21 52518912
21 52519096
21 52519186
21 52519193
21 52519219
21 52519229
21 52519232
21 52519269
21 52519346
21 52519367
21 52519389
21 52519397
21 52519407
21 52519445
21 52519479
21 52519480
21 52519568
21 52519733
21 52519802
21 52519836
21 52520288
21 52521518
21 52521551
21 52521569
21 52523292
21 52523295
21 52523327
21 52523835
21 52523901
21 52524876
21 52525707
21 52525725
21 52526452
21 52526464
21 52526472
21 52526552
21 52526592
21 52526626
21 52526741
21 52526764
21 52526769
21 52526864
21 52526868
21 52526876
21 52526900
21 52526941
21 52527001
21 52527099
21 52527306
21 52528146
21 52528241
21 52528374
21 52528491
21 52528701
21 52530504
21 52530603
21 52530630
21 52530667
21 52530668
21 52530717
21 52530788
21 52530828
21 52530949
21 52531024
21 52531043
21 52531078
21 52531088
21 52531134
21 52531194
21 52531247
21 52532220
21 52532278
21 52532435
21 52532439
21 52532440
21 52532524
21 52532977
21 52533128
21 52533264
21 52533465
21 52533742
21 52533819
21 52533881
21 52533958
21 52534062
21 52534496
21 52534599
21 52534603
21 52534615
21 52534865
21 52534904
21 52535031
21 52535101
21 52535102
21 52535233
21 52535676
21 52535677
21 52535724
21 52535745
21 52536371
21 52536422
21 52536425
21 52536430
21 52536550
21 52538487
21 52538583
21 52538685
21 52538691
21 52538704
21 52538910
21 52538944
21 52538975
21 52539054
21 52539081
21 52539136
21 52539138
21 52539186
21 52539266
21 52539273
21 52539280
21 52539282
21 52539296
21 52539527
21 52539554
21 52539597
21 52539637
21 52539718
21 52539739
21 52539751
21 52539870
21 52539921
21 52539944
21 52539979
21 52539985
21 52540041
21 52540053
21 52540107
21 52540196
21 52540398
21 52540404
21 52540409
21 52540442
21 52540535
21 52540622
21 52540677
21 52540723
21 52540777
21 52540831
21 52540862
21 52540875
21 52540877
21 52540878
21 52540989
21 52541005
21 52541029
21 52541063
21 52541085
21 52541100
21 52541232
21 52541272
21 52541348
21 52541384
21 52541442
21 52541446
21 52541453
21 52541469
21 52541488
21 52541549
21 52541588
21 52541685
21 52541695
21 52541755
21 52542187
21 52542196
21 52542214
21 52542223
21 52542357
21 52542368
21 52542506
21 52542526
21 52544168
21 52544179
21 52544197
21 52544225
21 52544265
21 52544274
21 52544337
21 52544496
21 52544539
21 52544642
21 52544708
21 52544747
21 52544777
21 52544799
21 52544985
21 52545104
21 52545131
21 52545157
21 52545277
21 52545299
21 52545343
21 52545372
21 52545395
21 52545471
21 52546263
21 52546334
21 52546363
21 52546381
21 52546806
21 52546859
21 52546997
21 52547104
21 52547123
21 52547163
21 52547179
21 52547855
21 52547892
21 52547947
21 52548065
21 52548149
21 52548624
21 52548631
21 52548690
21 52548712
21 52548763
21 52548788
21 52549214
21 52549220
21 52549242
21 52549299
21 52549454
21 52549463
21 52549465
21 52549724
21 52549745
21 52549970
21 52549980
21 52549985
21 52550006
21 52550258
21 52550356
21 52550466
21 52550472
21 52550613
21 52550685
21 52550828
21 52550903
21 52550981
21 52551177
21 52551318
21 52551521
21 52551556
21 52551700
21 52551713
21 52551723
21 52551760
21 52551782
21 52551872
21 52551936
21 52552008
21 52552024
21 52552075
21 52552394
21 52552467
21 52552489
21 52552548
21 52552706
21 52552983
21 52553046
21 52553074
21 52553113
21 52553119
21 52553317
21 52553332
21 52553388
21 52553443
21 52553715
21 52553824
21 52553848
21 52553895
21 52553914
21 52554272
21 52554412
21 52554450
21 52554540
21 52554559
21 52554560
21 52554784
21 52554791
21 52554845
21 52554914
21 52555012
21 52555051
21 52555210
21 52555288
21 52555306
21 52555562
21 52555648
21 52556058
21 52556567
21 52556685
21 52556755
21 52556890
21 52556895
21 52556916
21 52556974
21 52556982
21 52557076
21 52557210
21 52557216
21 52557255
21 52557287
21 52557327
21 52557328
21 52557495
21 52557521
21 52557884
21 52558001
21 52558044
21 52558055
21 52558127
21 52558304
21 52558319
21 52558348
21 52558441
21 52558609
21 52558664
21 52558671
21 52558682
21 52558745
21 52558802
21 52559022
21 52559327
21 52559330
21 52559564
21 52559683
21 52559688
21 52559861
21 52560047
21 52560094
21 52560103
21 52560243
21 52560274
21 52560427
21 52560488
21 52560552
21 52560655
21 52560901
21 52561230
21 52561391
21 52561769
21 52561867
21 52561953
21 52561963
21 52562455
21 52562613
21 52562716
21 52562717
21 52562902
21 52562947
21 52563003
21 52563162
21 52563200
21 52563266
21 52563505
21 52563608
21 52563669
21 52563781
21 52563858
21 52563860
21 52563906
21 52563918
21 52563937
21 52564057
21 52564125
21 52564155
21 52564176
21 52564177
21 52564206
21 52564254
21 52564262
21 52564339
21 52564441
21 52564532
21 52564537
21 52564569
21 52564575
21 52564607
21 52564639
21 52564767
21 52565102
21 52565619
21 52565690
21 52565705
21 52566441
21 52567152
21 52567365
21 52568352
21 52568999
21 52570970
21 52571005
21 52572740
21 52572820
21 52572981
21 52573200
21 52573329
21 52574001
21 52574165
21 52574178
21 52574210
21 52574974
21 52574978
21 52575229
21 52575259
21 52575612
21 52576324
21 52576535
21 52576536
21 52576787
21 52577431
21 52577441
21 52577474
21 52577698
21 52577946
21 52578243
21 52578370
21 52578409
21 52578550
21 52578660
21 52578763
21 52579238
21 52579381
21 52579490
21 52579510
21 52579519
21 52579578
21 52579595
21 52579692
21 52580077
21 52580108
21 52580485
21 52580543
21 52580548
21 52580583
21 52580588
21 52580607
21 52580619
21 52580858
21 52580878
21 52580887
21 52581012
21 52581050
21 52581091
21 52581113
21 52581150
21 52581275
21 52581279
21 52581647
21 52581724
21 52581900
21 52582355
21 52582378
21 52582471
21 52582524
21 52582530
21 52582592
21 52582651
21 52583008
21 52583064
21 52583370
21 52583380
21 52583436
21 52583449
21 52583459
21 52583470
21 52583501
21 52583504
21 52583514
21 52583580
21 52583632
21 52583666
21 52583708
21 52583758
21 52584484
21 52584543
21 52584546
21 52586374
21 52586840
21 52586936
21 52586946
21 52586947
21 52586967
21 52586982
21 52586984
21 52587172
21 52587216
21 52587388
21 52587538
21 52587689
21 52587885
21 52588580
21 52588596
21 52588676
21 52588697
21 52588907
21 52589087
21 52589620
21 52589671
21 52589728
21 52589753
21 52589826
21 52589939
21 52589961
21 52589962
21 52590438
21 52590557
21 52590985
21 52591001
21 52591098
21 52591134
21 52591251
21 52591311
21 52591389
21 52592078
21 52592140
21 52592358
21 52592435
21 52594563
21 52594761
21 52595888
21 52596019
21 52596027
21 52596063
21 52596385
21 52596585
21 52596649
21 52596665
21 52596718
21 52596880
21 52596980
21 52596981
21 52597612
21 52597619
21 52597641
21 52597871
21 52597913
21 52597951
21 52598148
21 52598326
21 52598380
21 52598857
21 52599652
21 52599828
21 52599884
21 52599904
21 52600001
21 52600114
21 52600142
21 52600153
21 52600338
21 52600370
21 52600914
21 52600977
21 52600995
21 52601095
21 52601282
21 52601313
21 52601314
21 52601328
21 52601359
21 52601362
21 52601372
21 52601435
21 52601455
21 52601525
21 52601532
21 52601713
21 52601748
21 52601805
21 52601884
21 52601894
21 52601915
21 52601918
21 52602003
21 52602062
21 52602074
21 52602157
21 52602177
21 52602258
21 52602279
21 52602371
21 52602624
21 52602692
21 52602724
21 52602818
21 52602888
21 52602973
21 52603076
21 52603230
21 52603289
21 52603327
21 52603335
21 52603543
21 52603730
21 52603754
21 52603816
21 52603823
21 52604134
21 52604685
21 52605021
21 52605342
21 52605376
21 52605510
21 52605518
21 52605744
21 52605834
21 52605927
21 52606136
21 52606175
21 52606181
21 52606245
21 52606277
21 52606345
21 52606348
21 52606394
21 52606417
21 52606434
21 52606504
21 52606536
21 52606581
21 52606681
21 52606835
21 52606840
21 52606882
21 52606991
21 52607054
21 52607116
21 52607238
21 52607258
21 52607287
21 52607295
21 52607300
21 52607311
21 52607317
21 52607320
21 52607321
21 52607382
21 52607556
21 52607562
21 52607604
21 52607732
21 52607831
21 52607894
21 52607915
21 52608169
21 52608386
21 52608667
21 52608817
21 52608973
21 52609217
21 52609707
21 52609778
21 52609974
21 52610114
21 52610654
21 52610685
21 52611140
21 52611350
21 52611556
21 52611637
21 52611641
21 52611873
21 52611936
21 52612134
21 52612215
21 52612412
21 52612808
21 52612814
21 52612854
21 52612880
21 52613011
21 52613582
21 52613584
21 52613734
21 52613765
21 52613847
21 52613879
21 52613986
21 52614204
21 52614307
21 52614863
21 52614968
21 52615058
21 52615196
21 52615230
21 52615344
21 52615522
21 52615527
21 52615585
21 52615908
21 52615921
21 52616028
21 52616155
21 52616267
21 52617200
21 52617262
21 52617367
21 52617398
21 52617462
21 52617517
21 52617521
21 52617538
21 52617550
21 52617730
21 52617821
21 52618023
21 52619992
21 52620151
21 52620420
21 52620424
21 52620440
21 52620753
21 52620847
21 52620853
21 52620865
21 52620869
21 52620887
21 52621283
21 52621476
21 52621631
21 52621651
21 52621732
21 52622055
21 52623225
21 52625338
21 52625558
21 52625561
21 52626006
21 52628495
21 52628831
21 52628987
21 52629086
21 52629220
21 52629242
21 52629289
21 52629293
21 52629455
21 52629465
21 52629472
21 52629473
21 52629493
21 52629590
21 52629595
21 52629672
21 52629764
21 52629886
21 52630008
21 52630552
21 52632463
21 52632577
21 52632645
21 52632768
21 52635196
21 52635291
21 52635570
21 52635647
21 52636470
21 52637680
21 52639090
21 52639149
21 52639297
21 52640713
21 52641527
21 52641594
21 52641739
21 52641810
21 52642954
21 52643158
21 52643194
21 52643475
21 52643566
21 52644714
21 52646510
21 52648084
21 52648704
21 52650774
21 52658406
21 52659245
21 52659439
21 52659597
21 52659829
21 52659840
21 52660025
21 52660372
21 52660525
21 52660961
21 52661831
21 52662185
21 52662500
21 52663355
21 52663798
21 52664073
21 52664314
21 52664601
21 52665220
21 52665626
21 52665808
21 52665809
21 52666465
21 52666946
21 52667992
21 52668004
21 52668839
21 52669021
21 52669479
21 52669746
21 52670303
21 52673310
21 52673314
21 52673334
21 52673412
21 52673413
21 52673432
21 52673486
21 52673518
21 52673549
21 52673563
21 52673646
21 52673657
21 52673660
21 52673679
21 52673695
21 52673752
21 52673835
21 52673874
21 52673997
21 52674099
21 52674167
21 52674323
21 52674417
21 52674752
21 52674829
21 52674911
21 52675197
21 52675506
21 52675757
21 52675860
21 52675878
21 52675986
21 52676114
21 52676207
21 52676219
21 52676347
21 52676397
21 52676432
21 52676525
21 52676671
21 52676831
21 52676968
21 52676998
21 52677205
21 52677222
21 52677588
21 52677738
21 52677780
21 52677811
21 52677815
21 52677839
21 52678301
21 52678536
21 52678867
21 52680213
21 52680227
21 52680252
21 52681528
21 52681742
21 52681932
21 52682769
21 52684011
21 52684069
21 52684086
21 52684125
21 52684739
21 52684837
21 52685016
21 52685052
21 52685068
21 52685069
21 52685143
21 52685170
21 52685214
21 52685286
21 52685605
21 52685683
21 52685898
21 52686292
21 52686426
21 52686470
21 52686819
21 52687441
21 52687504
21 52687573
21 52688421
21 52688561
21 52688615
21 52688643
21 52688684
21 52688970
21 52689042
21 52689094
21 52689958
21 52689969
21 52690163
21 52690169
21 52690401
21 52690465
21 52690481
21 52690814
21 52690871
21 52690904
21 52690932
21 52691027
21 52691052
21 52691211
21 52691258
21 52691259
21 52691295
21 52691368
21 52691419
21 52691447
21 52691448
21 52691449
21 52691539
21 52691552
21 52691669
21 52691730
21 52691735
21 52691758
21 52691899
21 52691960
21 52692025
21 52692037
21 52692089
21 52692094
21 52692364
21 52692426
21 52692435
21 52692441
21 52692479
21 52692481
21 52692486
21 52692548
21 52692562
21 52692576
21 52692600
21 52692610
21 52692616
21 52692617
21 52692622
21 52692629
21 52692699
21 52692847
21 52692902
21 52692952
21 52692992
21 52693151
21 52693174
21 52693430
21 52693452
21 52693473
21 52696653
21 52696707
21 52696854
21 52697704
21 52698105
21 52698893
21 52699972
21 52700034
21 52700201
21 52700311
21 52700343
21 52700413
21 52702116
21 52702851
21 52703351
21 52704367
21 52704507
21 52704508
21 52704720
21 52705283
21 52705372
21 52705452
21 52705520
21 52705650
21 52705657
21 52705728
21 52705859
21 52706118
21 52706217
21 52706619
21 52706793
21 52706802
21 52706863
21 52706994
21 52707074
21 52707127
21 52707408
21 52707524
21 52707589
21 52707645
21 52707797
21 52707969
21 52707985
21 52709295
21 52709368
21 52709567
21 52709662
21 52710837
21 52710981
21 52711154
21 52711555
21 52715547
21 52715574
21 52715692
21 52716469
21 52717374
21 52717559
21 52717993
21 52718274
21 52718513
21 52718655
21 52719325
21 52719512
21 52719569
21 52719711
21 52719758
21 52719775
21 52719843
21 52719989
21 52720035
21 52720067
21 52720651
21 52721123
21 52721188
21 52721351
21 52721584
21 52721685
21 52721690
21 52722157
21 52724083
21 52724170
21 52724177
21 52728988
21 52729229
21 52729448
21 52730210
21 52730310
21 52730827
21 52730840
21 52731393
21 52732033
21 52732761
21 52733344
21 52733607
21 52733954
21 52735190
21 52735382
21 52735385
21 52735720
21 52736126
21 52739664
21 52740711
21 52742184
21 52743824
21 52743908
21 52743936
21 52744362
21 52744482
21 52746324
21 52746351
21 52746640
21 52746644
21 52747057
21 52747393
21 52747507
21 52747554
21 52747620
21 52748348
21 52748392
21 52748523
21 52748620
21 52748635
21 52748641
21 52748653
21 52748664
21 52748675
21 52748921
21 52748951
21 52749016
21 52749089
21 52749362
21 52749433
21 52749479
21 52751223
21 52751830
21 52751874
21 52753988
21 52754005
21 52754143
21 52754256
21 52754506
21 52754526
21 52754907
21 52755622
21 52756344
21 52761849
21 52761927
21 52764202
21 52764587
21 52764842
21 52767418
21 52767452
21 52767715
21 52767738
21 52767887
21 52767964
21 52768015
21 52768076
21 52768241
21 52768416
21 52768562
21 52769012
21 52769058
21 52769179
21 52769183
21 52769198
21 52769252
21 52770337
21 52770413
21 52770442
21 52770485
21 52770527
21 52770559
21 52770653
21 52770660
21 52770674
21 52770777
21 52770795
21 52770816
21 52771147
21 52771173
21 52771264
21 52771318
21 52771384
21 52771398
21 52771520
21 52771532
21 52771591
21 52771626
21 52771635
21 52771688
21 52771748
21 52771883
21 52772130
21 52772253
21 52772312
21 52772365
21 52773151
21 52774281
21 52774316
21 52774606
21 52774668
21 52775006
21 52775111
21 52775159
21 52775211
21 52775229
21 52775684
21 52776151
21 52776257
21 52776258
21 52776259
21 52776278
21 52776366
21 52776458
21 52777186
21 52777938
21 52777965
21 52778073
21 52778166
21 52778257
21 52778337
21 52778371
21 52778689
21 52778766
21 52778801
21 52778885
21 52779034
21 52779036
21 52779120
21 52779161
21 52779173
21 52779195
21 52779247
21 52779513
21 52779608
21 52780231
21 52780522
21 52780525
21 52780665
21 52780683
21 52780694
21 52781206
21 52781295
21 52781397
21 52781979
21 52781983
21 52782122
21 52782181
21 52782370
21 52782895
21 52782919
21 52782966
21 52782994
21 52783016
21 52783062
21 52783184
21 52783242
21 52783243
21 52783363
21 52783409
21 52783436
21 52783442
21 52783459
21 52783522
21 52783540
21 52783545
21 52783546
21 52783810
21 52783822
21 52783831
21 52784073
21 52784205
21 52784286
21 52784394
21 52784463
21 52784641
21 52784771
21 52785084
21 52785150
21 52785325
21 52785366
21 52785422
21 52785463
21 52785470
21 52785474
21 52785585
21 52785588
21 52785748
21 52785756
21 52785759
21 52785765
21 52785827
21 52785911
21 52785916
21 52785965
21 52785973
21 52785979
21 52785983
21 52786010
21 52786015
21 52786037
21 52786488
21 52786505
21 52786509
21 52786519
21 52786596
21 52787006
21 52787121
21 52787164
21 52787820
21 52788138
21 52788171
21 52788218
21 52788308
21 52788324
21 52788359
21 52788361
21 52788366
21 52788558
21 52789007
21 52789028
21 52789059
21 52789189
21 52789194
21 52789207
21 52789240
21 52789291
21 52789872
21 52789875
21 52789882
21 52789954
21 52789970
21 52789978
21 52790087
21 52790104
21 52790595
21 52790601
21 52790603
21 52790797
21 52790801
21 52790808
21 52790834
21 52790835
21 52790842
21 52790944
21 52790959
21 52790972
21 52791008
21 52791021
21 52791301
21 52791322
21 52791379
21 52791424
21 52791618
21 52792640
21 52792942
21 52793190
21 52793457
21 52793553
21 52793589
21 52793874
21 52793987
21 52794132
21 52794146
21 52794311
21 52794617
21 52794818
21 52795567
21 52795937
21 52796238
21 52796309
21 52796436
21 52796476
21 52796823
21 52797132
21 52797303
21 52797847
21 52797919
21 52797947
21 52798370
21 52798712
21 52798947
21 52799110
21 52799116
21 52799680
21 52799787
21 52800080
21 52800113
21 52800200
21 52800299
21 52800681
21 52800773
21 52800883
21 52801058
21 52801117
21 52801590
21 52802089
21 52802345
21 52802394
21 52802404
21 52802416
21 52802462
21 52802650
21 52804724
21 52804865
21 52804932
21 52805380
21 52806696
21 52806708
21 52806773
21 52807112
21 52807176
21 52807313
21 52807366
21 52807804
21 52809775
21 52810043
21 52810149
21 52810304
21 52811991
21 52812014
21 52812431
21 52813004
21 52813628
21 52813797
21 52814526
21 52814541
21 52814656
21 52814915
21 52814940
21 52815210
21 52815302
21 52818031
21 52818174
21 52818257
21 52818899
21 52818958
21 52819423
21 52819993
21 52821197
21 52821718
21 52822043
21 52822061
21 52822169
21 52822183
21 52822211
21 52822384
21 52822604
21 52822605
21 52822666
21 52822713
21 52822721
21 52823369
21 52823660
21 52823719
21 52824454
21 52824539
21 52824702
21 52824708
21 52824740
21 52824780
21 52825177
21 52825258
21 52825441
21 52825953
21 52826077
21 52826243
21 52826449
21 52827044
21 52827057
21 52827362
21 52827559
21 52827658
21 52827854
21 52827946
21 52828081
21 52828529
21 52830228
21 52831406
21 52831493
21 52831538
21 52831819
21 52831995
21 52832090
21 52832227
21 52832230
21 52832262
21 52832420
21 52832424
21 52832486
21 52832584
21 52832598
21 52832820
21 52832883
21 52832884
21 52832885
21 52833066
21 52833093
21 52833123
21 52833135
21 52833200
21 52833231
21 52833247
21 52833271
21 52833299
21 52833527
21 52833532
21 52833740
21 52833746
21 52833775
21 52833807
21 52833828
21 52833911
21 52834018
21 52834185
21 52834243
21 52834252
21 52834382
21 52837700
21 52837760
21 52838350
21 52839124
21 52839963
21 52841379
21 52841529
21 52841709
21 52841735
21 52841782
21 52841955
21 52842220
21 52842252
21 52842269
21 52842441
21 52842442
21 52842837
21 52842992
21 52843016
21 52843109
21 52843347
21 52843390
21 52843511
21 52843533
21 52843667
21 52843677
21 52843723
21 52843778
21 52843887
21 52844051
21 52844334
21 52844478
21 52844482
21 52844528
21 52844539
21 52844554
21 52844651
21 52844954
21 52845035
21 52845087
21 52845181
21 52845285
21 52845293
21 52845294
21 52845374
21 52845445
21 52845473
21 52845539
21 52845573
21 52845632
21 52845650
21 52845663
21 52845678
21 52845728
21 52845874
21 52845902
21 52845972
21 52845996
21 52846010
21 52846141
21 52846155
21 52846215
21 52846238
21 52846256
21 52846297
21 52846483
21 52846730
21 52846794
21 52846822
21 52846828
21 52846892
21 52846912
21 52847779
21 52848834
21 52849633
21 52849639
21 52849817
21 52850317
21 52850630
21 52851675
21 52851763
21 52852097
21 52852617
21 52852801
21 52853467
21 52854432
21 52854471
21 52854804
21 52855315
21 52855338
21 52855401
21 52855547
21 52855731
21 52855831
21 52856043
21 52856102
21 52856119
21 52856185
21 52856361
21 52856476
21 52856486
21 52856608
21 52857085
21 52857153
21 52857200
21 52857204
21 52857606
21 52857791
21 52857884
21 52858020
21 52858034
21 52858154
21 52858162
21 52858194
21 52858303
21 52858401
21 52858494
21 52859073
21 52860255
21 52860359
21 52860373
21 52860407
21 52860455
21 52860721
21 52860736
21 52860824
21 52861167
21 52861816
21 52861951
21 52862161
21 52862221
21 52862277
21 52862331
21 52862340
21 52862363
21 52862405
21 52862457
21 52862464
21 52862819
21 52862952
21 52862966
21 52863014
21 52863060
21 52863064
21 52863103
21 52864502
21 52864689
21 52865077
21 52865823
21 52865867
21 52865900
21 52865914
21 52865921
21 52866991
21 52867029
21 52867053
21 52867115
21 52867134
21 52867169
21 52867198
21 52867200
21 52867489
21 52867662
21 52867733
21 52867759
21 52867761
21 52867808
21 52867859
21 52869129
21 52869212
21 52869264
21 52869336
21 52869416
21 52869498
21 52869509
21 52869548
21 52869600
21 52869652
21 52869681
21 52869683
21 52869696
21 52869745
21 52869773
21 52869819
21 52869825
21 52869861
21 52869886
21 52869954
21 52870116
21 52870159
21 52870212
21 52870507
21 52871193
21 52871601
21 52871629
21 52871675
21 52871713
21 52871720
21 52871793
21 52871801
21 52871804
21 52871854
21 52871860
21 52871875
21 52871887
21 52871918
21 52871952
21 52871973
21 52872327
21 52872353
21 52872370
21 52872396
21 52872473
21 52872501
21 52872641
21 52872681
21 52872706
21 52872802
21 52872839
21 52873053
21 52873239
21 52873275
21 52873293
21 52873321
21 52873512
21 52873888
21 52873906
21 52873994
21 52874026
21 52874078
21 52874079
21 52874090
21 52874096
21 52874104
21 52874110
21 52874229
21 52874355
21 52874598
21 52874826
21 52874892
21 52874988
21 52875054
21 52875078
21 52875231
21 52875407
21 52875491
21 52875502
21 52876430
21 52877587
21 52877656
21 52877783
21 52877877
21 52877981
21 52878018
21 52878822
21 52879614
21 52880248
21 52880308
21 52883384
21 52883386
21 52883541
21 52883806
21 52883981
21 52884016
21 52884121
21 52884378
21 52884517
21 52884625
21 52884628
21 52884680
21 52884705
21 52884787
21 52884800
21 52884995
21 52885068
21 52885112
21 52885190
21 52885295
21 52885364
21 52885381
21 52885448
21 52885535
21 52885549
21 52885571
21 52885751
21 52885800
21 52885834
21 52885843
21 52885881
21 52885905
21 52885950
21 52886218
21 52886310
21 52886662
21 52886738
21 52886825
21 52886870
21 52886917
21 52887236
21 52887568
21 52887801
21 52887866
21 52888326
21 52888549
21 52888570
21 52888600
21 52888603
21 52888701
21 52888706
21 52888750
21 52888827
21 52888844
21 52888963
21 52889009
21 52889247
21 52889263
21 52892765
21 52892773
21 52892808
21 52892835
21 52892882
21 52893282
21 52893318
21 52893352
21 52893865
21 52893975
21 52894253
21 52895178
21 52895239
21 52895321
21 52895436
21 52895684
21 52895702
21 52895718
21 52896127
21 52896142
21 52896200
21 52896216
21 52896436
21 52896680
21 52896811
21 52896817
21 52896822
21 52897000
21 52897081
21 52897089
21 52897499
21 52897741
21 52897780
21 52897782
21 52898587
21 52898817
21 52899033
21 52899095
21 52899142
21 52899236
21 52900087
21 52900477
21 52900726
21 52900777
21 52900784
21 52900881
21 52901039
21 52901081
21 52901097
21 52901231
21 52901370
21 52902614
21 52903306
21 52911419
21 52911653
21 52911767
21 52911852
21 52912080
21 52912447
21 52912692
21 52913266
21 52913359
21 52913511
21 52913595
21 52913850
21 52914136
21 52914704
21 52914850
21 52915146
21 52915299
21 52915739
21 52916487
21 52916530
21 52916568
21 52917321
21 52917756
21 52917926
21 52918439
21 52919479
21 52919993
21 52920278
21 52920636
21 52920732
21 52921364
21 52921438
21 52922051
21 52922071
21 52922095
21 52922147
21 52922230
21 52922635
21 52922661
21 52923298
21 52923575
21 52923960
21 52924321
21 52924432
21 52924726
21 52925056
21 52925303
21 52925366
21 52925369
21 52926214
21 52926801
21 52927239
21 52927377
21 52927669
21 52927888
21 52928072
21 52928373
21 52928596
21 52929015
21 52929950
21 52930434
21 52930480
21 52930492
21 52930505
21 52931152
21 52931156
21 52931532
21 52931828
21 52932046
21 52932547
21 52932876
21 52932996
21 52935811
21 52936017
21 52936036
21 52936073
21 52936626
21 52936778
21 52936897
21 52937439
21 52937654
21 52937952
21 52938100
21 52938466
21 52938507
21 52938836
21 52938954
21 52939387
21 52940087
21 52940491
21 52940574
21 52940646
21 52941698
21 52943544
21 52943635
21 52944295
21 52944677
21 52945350
21 52945367
21 52945700
21 52945974
21 52946496
21 52946567
21 52947245
21 52947261
21 52947716
21 52949220
21 52949848
21 52950166
21 52950217
21 52950875
21 52951778
21 52951823
21 52951907
21 52951924
21 52952366
21 52952787
21 52953088
21 52953310
21 52953370
21 52954720
21 52955105
21 52955159
21 52955754
21 52955964
21 52956122
21 52958173
21 52958997
21 52959182
21 52959294
21 52959616
21 52960359
21 52960448
21 52960457
21 52960519
21 52961839
21 52962327
21 52962564
21 52962645
21 52962708
21 52963322
21 52963960
21 52964083
21 52964814
21 52965096
21 52965501
21 52965670
21 52966641
21 52966645
21 52967429
21 52967477
21 52967854
21 52968824
21 52969565
21 52970537
21 52971211
21 52973541
21 52974463
21 52974656
21 52974709
21 52974882
21 52975048
21 52975215
21 52975539
21 52975795
21 52976425
21 52976775
21 52976797
21 52977167
21 52977231
21 52977484
21 52977529
21 52977653
21 52977833
21 52977900
21 52978485
21 52979758
21 52980331
21 52980402
21 52980615
21 52981352
21 52981537
21 52981673
21 52982510
21 52982545
21 52983714
21 52983724
21 52983905
21 52984310
21 52984464
21 52984520
21 52984731
21 52985063
21 52985503
21 52986157
21 52986810
21 52987052
21 52987434
21 52987636
21 52987717
21 52988054
21 52988106
21 52988131
21 52988468
21 52988531
21 52988578
21 52988680
21 52989112
21 52989206
21 52989969
21 52990145
21 52992706
21 52992821
21 52992855
21 52994131
21 52994136
21 52994751
21 52995576
21 52995889
21 52995924
21 52995931
21 52996035
21 52996190
21 52996546
21 52996999
21 52998178
21 52998212
21 52998639
21 52999322
21 52999575
21 52999754
21 52999779
21 52999949
21 53001049
21 53001547
21 53001564
21 53001713
21 53001837
21 53002538
21 53002602
21 53002626
21 53002740
21 53003028
21 53003325
21 53003751
21 53003754
21 53005328
21 53005392
21 53005640
21 53005657
21 53006403
21 53007531
21 53007615
21 53007736
21 53007779
21 53008175
21 53008283
21 53008286
21 53008307
21 53008471
21 53009384
21 53009635
21 53010530
21 53011360
21 53012021
21 53013877
21 53013980
21 53013983
21 53014526
21 53014762
21 53015214
21 53015458
21 53015645
21 53017447
21 53017771
21 53017788
21 53017793
21 53018427
21 53018837
21 53018877
21 53018927
21 53019565
21 53019731
21 53019784
21 53020857
21 53021036
21 53021153
21 53021262
21 53022041
21 53022129
21 53023120
21 53024557
21 53025089
21 53026634
21 53026954
21 53027193
21 53027531
21 53027928
21 53028228
21 53028351
21 53029878
21 53030780
21 53031392
21 53031810
21 53033476
21 53033678
21 53034198
21 53035185
21 53035323
21 53035422
21 53035893
21 53035905
21 53036049
21 53036106
21 53036203
21 53036326
21 53036409
21 53036646
21 53036686
21 53036900
21 53036929
21 53036930
21 53037076
21 53037113
21 53037363
21 53037365
21 53037367
21 53037368
21 53037374
21 53037556
21 53037953
21 53037976
21 53038038
21 53038154
21 53038225
21 53038275
21 53038293
21 53038319
21 53038405
21 53038514
21 53038533
21 53038586
21 53038592
21 53038672
21 53038699
21 53038719
21 53038724
21 53038754
21 53038769
21 53038905
21 53038919
21 53039064
21 53039115
21 53039135
21 53039155
21 53039171
21 53039178
21 53039224
21 53039344
21 53039371
21 53039402
21 53039416
21 53039464
21 53039537
21 53039552
21 53039565
21 53039578
21 53039599
21 53039643
21 53039644
21 53039697
21 53039732
21 53039770
21 53039833
21 53039885
21 53039947
21 53039972
21 53040253
21 53040376
21 53040452
21 53040484
21 53040634
21 53040665
21 53040751
21 53040759
21 53040791
21 53040803
21 53040878
21 53040914
21 53041085
21 53041150
21 53041245
21 53041311
21 53041318
21 53041329
21 53041341
21 53041515
21 53041581
21 53041908
21 53042005
21 53042204
21 53042280
21 53042362
21 53042363
21 53042444
21 53042457
21 53042511
21 53042570
21 53042999
21 53043095
21 53043104
21 53043134
21 53043147
21 53043233
21 53043322
21 53043699
21 53043724
21 53043883
21 53043940
21 53043954
21 53043986
21 53044216
21 53044431
21 53044460
21 53044519
21 53044625
21 53044825
21 53044948
21 53045081
21 53045112
21 53046976
21 53047024
21 53047631
21 53047799
21 53049037
21 53050154
21 53050164
21 53050521
21 53050522
21 53050918
21 53050956
21 53051026
21 53051522
21 53051794
21 53051875
21 53051976
21 53051981
21 53052276
21 53052545
21 53052842
21 53053015
21 53053068
21 53053983
21 53055236
21 53055274
21 53055314
21 53056256
21 53056716
21 53056717
21 53058070
21 53058125
21 53058514
21 53058636
21 53058735
21 53058747
21 53059200
21 53059918
21 53060036
21 53060078
21 53060422
21 53060547
21 53060791
21 53060988
21 53061069
21 53061258
21 53061494
21 53061612
21 53061733
21 53061879
21 53062036
21 53062045
21 53062199
21 53062415
21 53062543
21 53062590
21 53062715
21 53062881
21 53062913
21 53063154
21 53063533
21 53064058
21 53064846
21 53064921
21 53064997
21 53065163
21 53065247
21 53065300
21 53065637
21 53065686
21 53065819
21 53066302
21 53066376
21 53067076
21 53067277
21 53067474
21 53067581
21 53067624
21 53069578
21 53070039
21 53071289
21 53071424
21 53071584
21 53071771
21 53071990
21 53072215
21 53072517
21 53072629
21 53072822
21 53072848
21 53072971
21 53073225
21 53073281
21 53073415
21 53073427
21 53073589
21 53073780
21 53073896
21 53074147
21 53074148
21 53074149
21 53074186
21 53074309
21 53074323
21 53074366
21 53074384
21 53074385
21 53074450
21 53074454
21 53074479
21 53074529
21 53074601
21 53074704
21 53074706
21 53074995
21 53074996
21 53075020
21 53075032
21 53075038
21 53075098
21 53075113
21 53075143
21 53075175
21 53075216
21 53075257
21 53075285
21 53075297
21 53075319
21 53075358
21 53075480
21 53075484
21 53075552
21 53075596
21 53075617
21 53075770
21 53075779
21 53075780
21 53075791
21 53075794
21 53075804
21 53075859
21 53075898
21 53075977
21 53076096
21 53076107
21 53076148
21 53076161
21 53076201
21 53076263
21 53076306
21 53076316
21 53076339
21 53076419
21 53076484
21 53076588
21 53076612
21 53076663
21 53076812
21 53076849
21 53076850
21 53076856
21 53077094
21 53077170
21 53077171
21 53077191
21 53077193
21 53077212
21 53077238
21 53077329
21 53077416
21 53077500
21 53077608
21 53077644
21 53077657
21 53077724
21 53077749
21 53077778
21 53077839
21 53077953
21 53077995
21 53078022
21 53078114
21 53078144
21 53078342
21 53078353
21 53078371
21 53078452
21 53078568
21 53078726
21 53078728
21 53078749
21 53078916
21 53079001
21 53079028
21 53079049
21 53079141
21 53079220
21 53079273
21 53079309
21 53079310
21 53079571
21 53079632
21 53079682
21 53079864
21 53080138
21 53080143
21 53080293
21 53080587
21 53080638
21 53080737
21 53080926
21 53081353
21 53081541
21 53081596
21 53081599
21 53081673
21 53081803
21 53081868
21 53081969
21 53082055
21 53082138
21 53082197
21 53082356
21 53082702
21 53082760
21 53082926
21 53083103
21 53083325
21 53083778
21 53083805
21 53084197
21 53084237
21 53084247
21 53084319
21 53085029
21 53085272
21 53085452
21 53085482
21 53085527
21 53085783
21 53086365
21 53086716
21 53086746
21 53088921
21 53090588
21 53091382
21 53092598
21 53093151
21 53093414
21 53093816
21 53093818
21 53094954
21 53095125
21 53095688
21 53096668
21 53098433
21 53098806
21 53098833
21 53099286
21 53099626
21 53099719
21 53100162
21 53105249
21 53105250
21 53105796
21 53105892
21 53106122
21 53106341
21 53108069
21 53108459
21 53108939
21 53109026
21 53109224
21 53109263
21 53109445
21 53110369
21 53110535
21 53110541
21 53110604
21 53110871
21 53110884
21 53112341
21 53112852
21 53113208
21 53113802
21 53113805
21 53113905
21 53113977
21 53114032
21 53114210
21 53114236
21 53114283
21 53114441
21 53114502
21 53114524
21 53114542
21 53114629
21 53114749
21 53114808
21 53114848
21 53114905
21 53115048
21 53115085
21 53115583
21 53115735
21 53115757
21 53116322
21 53116410
21 53116557
21 53116572
21 53116854
21 53117159
21 53117164
21 53117193
21 53117332
21 53117333
21 53117379
21 53117390
21 53117485
21 53117547
21 53117604
21 53117732
21 53117768
21 53118011
21 53118373
21 53118396
21 53118476
21 53118593
21 53118805
21 53118807
21 53118975
21 53119957
21 53120348
21 53120409
21 53120449
21 53120647
21 53120665
21 53120749
21 53120793
21 53120959
21 53121269
21 53121434
21 53121442
21 53121548
21 53121737
21 53121903
21 53121958
21 53122300
21 53122385
21 53122494
21 53122797
21 53122859
21 53122880
21 53122934
21 53122993
21 53123186
21 53124220
21 53124644
21 53125120
21 53126580
21 53127034
21 53127169
21 53127269
21 53128146
21 53128217
21 53128342
21 53128569
21 53128677
21 53128920
21 53132174
21 53132356
21 53132581
21 53135284
21 53135309
21 53135561
21 53135678
21 53135869
21 53136124
21 53136310
21 53136433
21 53136443
21 53136808
21 53136881
21 53136944
21 53136992
21 53137010
21 53138158
21 53138320
21 53138523
21 53138839
21 53138971
21 53139092
21 53139401
21 53139560
21 53139621
21 53139626
21 53139675
21 53139955
21 53140023
21 53140776
21 53142000
21 53142004
21 53142006
21 53142059
21 53142242
21 53142457
21 53142490
21 53142631
21 53142682
21 53142778
21 53142920
21 53143064
21 53143160
21 53143381
21 53143543
21 53143690
21 53143700
21 53143789
21 53143902
21 53144577
21 53145310
21 53145397
21 53145420
21 53145519
21 53145757
21 53145861
21 53146008
21 53146110
21 53146235
21 53146529
21 53146708
21 53146732
21 53147002
21 53147158
21 53147209
21 53147330
21 53147989
21 53147999
21 53149047
21 53149456
21 53149649
21 53150192
21 53150212
21 53150867
21 53150884
21 53150935
21 53151184
21 53151342
21 53151350
21 53151524
21 53151593
21 53151775
21 53152388
21 53152468
21 53152600
21 53152684
21 53152711
21 53153041
21 53153152
21 53153324
21 53153333
21 53153375
21 53153811
21 53153837
21 53154008
21 53154024
21 53154025
21 53154073
21 53154164
21 53154287
21 53154743
21 53154768
21 53154802
21 53154818
21 53154833
21 53155016
21 53155039
21 53155165
21 53155480
21 53155698
21 53155700
21 53156479
21 53156596
21 53156640
21 53156987
21 53157015
21 53157295
21 53158177
21 53158500
21 53158858
21 53159313
21 53159314
21 53159371
21 53159455
21 53159497
21 53159532
21 53159598
21 53159826
21 53159923
21 53160204
21 53160230
21 53161120
21 53161163
21 53161165
21 53161171
21 53161180
21 53161195
21 53161228
21 53161283
21 53161284
21 53162255
21 53162321
21 53162423
21 53162519
21 53162564
21 53162586
21 53162612
21 53162878
21 53162991
21 53163277
21 53163477
21 53163518
21 53163670
21 53163885
21 53164019
21 53164119
21 53164120
21 53164153
21 53164243
21 53164252
21 53164309
21 53164384
21 53164391
21 53164469
21 53164483
21 53164538
21 53164752
21 53164761
21 53164817
21 53164821
21 53164827
21 53164833
21 53164872
21 53164911
21 53164975
21 53164978
21 53164979
21 53165055
21 53165061
21 53165073
21 53165085
21 53165087
21 53165096
21 53165135
21 53165166
21 53165187
21 53165497
21 53165541
21 53165544
21 53165591
21 53165834
21 53166314
21 53166320
21 53166370
21 53166395
21 53166486
21 53166490
21 53166494
21 53166567
21 53166667
21 53166757
21 53166770
21 53166793
21 53166806
21 53166853
21 53166872
21 53167079
21 53167448
21 53167532
21 53167580
21 53167605
21 53167616
21 53167964
21 53167965
21 53167970
21 53167974
21 53167976
21 53168075
21 53168174
21 53168309
21 53168477
21 53168492
21 53168698
21 53168950
21 53168951
21 53170159
21 53170555
21 53170561
21 53170611
21 53170680
21 53171002
21 53171152
21 53171159
21 53171675
21 53172088
21 53172238
21 53172239
21 53172648
21 53172837
21 53172838
21 53172847
21 53172849
21 53172911
21 53172919
21 53172930
21 53173080
21 53173098
21 53173235
21 53173360
21 53173555
21 53173656
21 53173692
21 53173738
21 53173794
21 53173879
21 53174015
21 53174054
21 53174092
21 53174211
21 53174289
21 53174356
21 53174387
21 53174399
21 53174501
21 53174565
21 53174679
21 53174722
21 53174763
21 53174764
21 53174798
21 53174800
21 53174942
21 53175048
21 53175049
21 53175227
21 53175245
21 53175386
21 53175624
21 53175711
21 53175726
21 53175794
21 53175887
21 53175898
21 53175909
21 53175977
21 53176039
21 53176056
21 53176072
21 53176077
21 53176084
21 53176124
21 53176166
21 53176213
21 53176219
21 53176222
21 53176351
21 53176398
21 53176460
21 53176585
21 53176589
21 53176606
21 53176636
21 53176650
21 53176806
21 53176823
21 53176888
21 53176921
21 53177081
21 53177153
21 53177168
21 53177171
21 53177354
21 53177373
21 53177408
21 53177417
21 53177504
21 53177539
21 53177569
21 53177592
21 53177607
21 53177727
21 53177743
21 53177785
21 53177802
21 53177820
21 53177865
21 53177885
21 53177904
21 53177925
21 53177971
21 53177991
21 53178015
21 53178023
21 53178059
21 53178088
21 53178096
21 53178098
21 53178110
21 53178152
21 53178161
21 53178852
21 53178954
21 53179030
21 53179071
21 53179090
21 53179216
21 53179226
21 53179238
21 53179326
21 53179376
21 53180552
21 53180559
21 53180565
21 53180579
21 53180631
21 53180632
21 53180651
21 53180713
21 53180728
21 53180767
21 53180823
21 53180832
21 53180841
21 53180935
21 53180936
21 53181056
21 53181159
21 53181172
21 53181216
21 53181217
21 53181221
21 53181222
21 53181223
21 53181233
21 53181236
21 53181242
21 53181248
21 53181260
21 53181288
21 53181291
21 53181325
21 53181366
21 53181437
21 53181549
21 53181588
21 53181647
21 53181880
21 53181927
21 53182004
21 53182016
21 53182130
21 53182209
21 53182307
21 53182364
21 53182410
21 53182422
21 53182556
21 53182619
21 53182840
21 53182917
21 53183181
21 53183203
21 53183204
21 53183237
21 53183395
21 53183510
21 53183706
21 53183748
21 53183948
21 53183952
21 53184015
21 53184049
21 53184086
21 53184120
21 53184463
21 53184467
21 53184484
21 53184506
21 53186105
21 53186191
21 53186204
21 53186218
21 53186299
21 53186326
21 53186352
21 53186372
21 53186430
21 53186464
21 53186491
21 53186508
21 53186548
21 53186665
21 53186766
21 53187238
21 53187274
21 53187339
21 53187360
21 53187393
21 53187493
21 53187648
21 53187814
21 53187825
21 53187884
21 53188100
21 53188129
21 53188205
21 53188226
21 53188284
21 53188333
21 53188335
21 53188341
21 53188355
21 53188489
21 53188501
21 53188549
21 53188602
21 53188643
21 53188682
21 53188748
21 53189029
21 53189250
21 53189319
21 53189669
21 53189686
21 53189699
21 53189717
21 53189944
21 53189968
21 53190479
21 53190790
21 53191296
21 53191309
21 53191358
21 53191376
21 53191400
21 53191489
21 53191705
21 53191716
21 53191738
21 53191938
21 53192071
21 53192083
21 53192176
21 53192194
21 53192223
21 53192643
21 53194622
21 53194683
21 53194694
21 53194707
21 53194795
21 53195265
21 53196264
21 53196958
21 53196992
21 53197125
21 53197455
21 53197662
21 53197681
21 53197806
21 53200088
21 53200184
21 53200216
21 53200507
21 53201837
21 53202044
21 53202184
21 53202211
21 53202367
21 53205952
21 53207103
21 53207120
21 53208749
21 53208880
21 53210288
21 53212287
21 53212784
21 53212969
21 53212978
21 53213108
21 53213112
21 53213117
21 53213118
21 53213184
21 53213241
21 53213793
21 53213916
21 53214039
21 53214116
21 53214407
21 53214848
21 53214922
21 53214985
21 53215068
21 53215296
21 53215303
21 53215369
21 53215409
21 53215626
21 53215663
21 53217312
21 53217428
21 53217444
21 53217464
21 53217751
21 53218663
21 53218766
21 53218858
21 53218886
21 53218910
21 53219514
21 53220002
21 53220169
21 53220715
21 53222618
21 53223039
21 53223168
21 53223279
21 53223528
21 53223575
21 53223586
21 53223741
21 53223743
21 53223744
21 53223758
21 53223876
21 53224049
21 53224485
21 53224695
21 53225352
21 53225460
21 53228907
21 53228981
21 53230023
21 53230762
21 53231579
21 53232377
21 53232402
21 53232643
21 53234413
21 53234710
21 53235780
21 53236324
21 53237202
21 53237208
21 53238200
21 53238615
21 53239038
21 53239073
21 53239198
21 53239211
21 53239306
21 53239430
21 53239987
21 53240980
21 53241299
21 53241532
21 53241673
21 53241903
21 53243193
21 53244105
21 53244155
21 53244189
21 53244260
21 53244406
21 53244718
21 53244930
21 53245368
21 53245555
21 53245753
21 53246296
21 53247200
21 53247357
21 53247759
21 53247923
21 53248045
21 53248245
21 53248311
21 53248356
21 53248387
21 53248406
21 53248444
21 53248454
21 53248455
21 53248640
21 53248774
21 53248851
21 53248957
21 53249522
21 53250029
21 53250434
21 53250489
21 53251144
21 53251206
21 53251282
21 53251344
21 53251761
21 53251770
21 53251808
21 53251822
21 53252094
21 53252588
21 53252653
21 53252934
21 53252962
21 53253005
21 53253012
21 53253210
21 53253223
21 53253238
21 53253252
21 53253327
21 53253444
21 53253448
21 53253460
21 53253492
21 53253528
21 53253551
21 53253609
21 53253639
21 53253648
21 53253671
21 53253685
21 53253698
21 53253727
21 53253744
21 53253929
21 53253931
21 53253976
21 53253981
21 53253988
21 53254161
21 53254277
21 53254706
21 53254770
21 53254819
21 53254836
21 53254869
21 53254873
21 53254943
21 53255017
21 53255071
21 53255073
21 53255094
21 53255198
21 53255207
21 53255218
21 53255226
21 53255227
21 53255344
21 53255922
21 53256115
21 53256192
21 53256196
21 53256205
21 53256479
21 53256532
21 53257337
21 53257356
21 53257429
21 53257899
21 53257932
21 53258035
21 53258158
21 53259976
21 53260379
21 53260447
21 53260518
21 53260680
21 53260906
21 53261148
21 53261291
21 53261626
21 53261719
21 53261762
21 53261797
21 53261984
21 53261985
21 53262014
21 53262487
21 53262491
21 53262721
21 53262902
21 53262905
21 53262942
21 53262993
21 53263095
21 53263101
21 53264319
21 53264343
21 53264626
21 53264750
21 53265169
21 53265202
21 53265253
21 53265383
21 53265420
21 53265509
21 53265575
21 53265871
21 53266144
21 53266608
21 53266827
21 53267035
21 53267114
21 53267251
21 53267388
21 53267415
21 53267636
21 53268096
21 53268125
21 53268241
21 53268318
21 53268371
21 53268437
21 53268561
21 53268566
21 53268642
21 53268853
21 53268890
21 53270793
21 53271899
21 53271998
21 53272592
21 53272946
21 53273786
21 53273848
21 53274187
21 53274811
21 53275234
21 53275296
21 53275501
21 53275569
21 53275644
21 53276012
21 53276618
21 53277232
21 53277275
21 53277300
21 53277423
21 53277472
21 53277473
21 53278280
21 53278349
21 53278368
21 53278440
21 53278445
21 53278794
21 53279008
21 53279044
21 53279093
21 53279103
21 53279106
21 53279283
21 53279617
21 53279940
21 53280008
21 53280018
21 53280033
21 53280072
21 53280177
21 53280196
21 53280281
21 53280339
21 53280395
21 53280507
21 53280543
21 53280548
21 53280615
21 53280705
21 53280938
21 53280955
21 53280993
21 53281051
21 53281121
21 53283021
21 53283820
21 53283848
21 53283898
21 53283912
21 53284126
21 53284189
21 53284210
21 53284256
21 53284263
21 53284277
21 53284299
21 53284651
21 53284658
21 53284692
21 53284916
21 53284927
21 53284972
21 53285049
21 53285136
21 53285166
21 53285170
21 53285266
21 53285521
21 53285534
21 53285552
21 53285603
21 53286051
21 53286080
21 53286081
21 53286122
21 53286490
21 53286575
21 53286668
21 53286722
21 53286731
21 53286959
21 53286972
21 53287021
21 53287070
21 53287123
21 53287134
21 53287156
21 53287204
21 53287295
21 53287339
21 53287768
21 53287872
21 53287915
21 53287916
21 53288306
21 53289123
21 53289159
21 53289304
21 53289308
21 53289310
21 53289378
21 53289713
21 53289780
21 53290114
21 53290126
21 53290172
21 53290572
21 53290592
21 53291157
21 53292335
21 53293121
21 53293195
21 53293630
21 53293653
21 53294569
21 53294609
21 53294708
21 53294763
21 53295082
21 53295227
21 53295524
21 53295551
21 53295685
21 53295687
21 53295712
21 53295830
21 53295877
21 53296263
21 53297378
21 53297794
21 53298626
21 53298711
21 53298767
21 53299101
21 53299275
21 53299276
21 53299287
21 53301489
21 53301491
21 53301698
21 53301845
21 53302543
21 53302550
21 53302677
21 53302720
21 53302729
21 53302734
21 53302779
21 53302783
21 53302785
21 53302793
21 53302818
21 53302826
21 53302831
21 53302890
21 53302908
21 53302918
21 53303029
21 53303143
21 53303209
21 53303304
21 53303602
21 53303668
21 53303741
21 53303841
21 53303894
21 53303897
21 53304002
21 53304020
21 53304108
21 53304217
21 53304218
21 53304242
21 53304270
21 53304277
21 53304322
21 53304423
21 53304428
21 53304469
21 53304502
21 53304650
21 53304787
21 53304841
21 53304927
21 53304968
21 53304970
21 53304993
21 53305012
21 53305066
21 53305075
21 53305088
21 53305097
21 53305135
21 53305202
21 53305215
21 53305242
21 53305924
21 53305925
21 53305928
21 53306062
21 53306099
21 53306107
21 53306450
21 53306461
21 53306494
21 53306522
21 53306596
21 53306597
21 53306662
21 53306832
21 53306879
21 53306919
21 53306999
21 53307100
21 53307151
21 53307177
21 53307211
21 53307299
21 53307329
21 53307332
21 53307334
21 53307383
21 53307487
21 53307509
21 53307530
21 53309730
21 53310251
21 53310619
21 53310635
21 53310796
21 53311069
21 53311215
21 53312049
21 53314077
21 53314252
21 53314561
21 53314644
21 53315130
21 53315612
21 53316752
21 53316818
21 53316877
21 53317015
21 53317154
21 53317299
21 53317439
21 53317818
21 53318004
21 53318189
21 53318339
21 53318412
21 53318448
21 53318529
21 53318595
21 53318630
21 53318718
21 53318747
21 53318997
21 53319131
21 53319165
21 53319211
21 53319434
21 53319535
21 53319878
21 53320053
21 53320098
21 53320121
21 53320210
21 53320560
21 53320561
21 53320662
21 53320703
21 53320898
21 53321178
21 53321190
21 53321214
21 53321316
21 53321531
21 53321667
21 53321671
21 53321830
21 53321861
21 53322152
21 53322215
21 53322487
21 53322498
21 53322546
21 53322587
21 53322650
21 53322722
21 53322768
21 53322831
21 53322905
21 53322942
21 53323010
21 53323023
21 53323033
21 53323091
21 53323156
21 53323179
21 53323308
21 53323419
21 53323867
21 53324001
21 53324565
21 53324588
21 53324849
21 53324971
21 53325197
21 53325260
21 53325384
21 53325385
21 53325495
21 53325768
21 53325981
21 53326389
21 53326445
21 53326653
21 53326882
21 53326888
21 53326905
21 53326941
21 53326969
21 53326978
21 53326985
21 53327041
21 53327111
21 53327416
21 53327540
21 53327546
21 53327553
21 53327587
21 53327610
21 53327626
21 53327649
21 53327718
21 53327812
21 53327824
21 53327825
21 53327894
21 53327925
21 53328007
21 53328010
21 53328032
21 53328970
21 53329025
21 53329053
21 53329220
21 53329224
21 53329234
21 53329297
21 53329373
21 53329517
21 53329518
21 53329686
21 53329791
21 53329818
21 53329838
21 53329878
21 53329888
21 53329889
21 53329929
21 53330023
21 53330062
21 53330087
21 53330131
21 53330225
21 53330320
21 53330387
21 53330472
21 53332965
21 53333045
21 53333298
21 53333445
21 53333461
21 53333570
21 53333722
21 53333749
21 53333999
21 53334011
21 53334019
21 53334072
21 53334251
21 53334779
21 53334829
21 53334849
21 53334882
21 53334927
21 53334984
21 53335266
21 53335274
21 53335326
21 53335457
21 53335477
21 53335663
21 53335769
21 53335789
21 53337606
21 53339029
21 53339037
21 53339075
21 53339152
21 53339308
21 53339309
21 53339496
21 53339592
21 53339689
21 53339717
21 53339827
21 53340020
21 53340168
21 53340433
21 53340534
21 53340774
21 53340980
21 53340989
21 53341061
21 53341539
21 53341561
21 53341642
21 53341816
21 53341822
21 53341825
21 53341878
21 53341908
21 53341936
21 53342241
21 53342272
21 53342288
21 53342317
21 53342321
21 53342344
21 53342403
21 53342404
21 53342408
21 53342496
21 53342514
21 53342533
21 53342557
21 53342575
21 53342710
21 53342786
21 53342874
21 53342923
21 53342939
21 53342985
21 53343584
21 53343729
21 53343740
21 53343855
21 53343975
21 53344059
21 53344065
21 53344086
21 53344091
21 53344231
21 53344524
21 53344627
21 53344823
21 53344925
21 53344980
21 53345514
21 53345673
21 53345816
21 53346216
21 53346300
21 53346315
21 53346328
21 53346406
21 53346512
21 53346560
21 53346599
21 53346735
21 53347106
21 53347129
21 53347292
21 53347361
21 53347379
21 53347384
21 53347385
21 53347464
21 53347469
21 53347494
21 53347595
21 53347610
21 53347724
21 53347727
21 53347744
21 53347773
21 53347781
21 53347855
21 53347916
21 53347955
21 53347989
21 53348013
21 53348028
21 53348048
21 53348109
21 53348110
21 53348191
21 53348202
21 53348300
21 53348372
21 53348387
21 53348405
21 53348550
21 53348605
21 53348648
21 53348660
21 53348710
21 53348736
21 53348771
21 53348970
21 53349005
21 53349106
21 53349258
21 53349312
21 53349371
21 53349394
21 53349395
21 53349413
21 53349433
21 53349434
21 53349594
21 53349604
21 53349694
21 53349705
21 53349732
21 53349754
21 53349845
21 53349941
21 53350076
21 53350085
21 53350123
21 53350126
21 53350293
21 53350307
21 53350322
21 53350430
21 53350460
21 53350516
21 53350794
21 53350878
21 53354499
21 53354550
21 53354553
21 53354602
21 53354617
21 53354622
21 53354642
21 53354677
21 53354747
21 53354758
21 53354785
21 53354839
21 53354997
21 53354999
21 53355164
21 53355280
21 53355380
21 53355427
21 53355473
21 53355495
21 53355526
21 53355649
21 53355819
21 53355827
21 53356100
21 53356253
21 53356435
21 53356558
21 53356604
21 53356671
21 53356710
21 53356711
21 53356764
21 53356766
21 53356825
21 53357217
21 53357218
21 53357259
21 53357270
21 53357283
21 53357329
21 53357335
21 53357474
21 53357572
21 53357755
21 53357824
21 53357856
21 53357864
21 53357925
21 53358062
21 53358080
21 53358129
21 53358136
21 53358170
21 53358175
21 53358200
21 53358220
21 53358221
21 53358236
21 53358291
21 53358358
21 53358388
21 53358391
21 53359599
21 53359645
21 53359751
21 53359769
21 53359786
21 53359872
21 53359889
21 53359922
21 53359957
21 53360030
21 53360036
21 53360111
21 53360142
21 53360154
21 53360198
21 53360218
21 53360287
21 53360289
21 53360290
21 53360334
21 53360335
21 53360447
21 53360455
21 53360528
21 53360556
21 53360668
21 53360756
21 53360762
21 53361944
21 53361970
21 53362000
21 53362018
21 53362117
21 53362148
21 53363288
21 53363623
21 53364173
21 53364718
21 53364909
21 53365129
21 53365693
21 53365726
21 53366464
21 53366469
21 53367475
21 53367588
21 53368120
21 53368134
21 53368193
21 53368328
21 53368388
21 53369138
21 53369267
21 53369282
21 53369586
21 53369600
21 53369609
21 53370446
21 53370503
21 53371964
21 53372058
21 53372222
21 53372307
21 53372347
21 53372479
21 53372560
21 53372779
21 53372934
21 53373286
21 53373308
21 53373427
21 53373463
21 53373495
21 53373521
21 53373528
21 53373725
21 53373921
21 53373932
21 53373933
21 53373937
21 53374056
21 53374542
21 53374788
21 53375028
21 53375033
21 53375052
21 53375257
21 53375437
21 53375472
21 53375542
21 53375603
21 53375633
21 53375637
21 53375649
21 53375681
21 53375777
21 53375788
21 53375801
21 53375884
21 53375885
21 53375918
21 53376425
21 53376629
21 53376875
21 53376938
21 53376996
21 53377041
21 53377242
21 53377725
21 53377986
21 53378359
21 53378554
21 53380458
21 53380515
21 53380555
21 53380688
21 53380698
21 53380712
21 53382929
21 53384333
21 53385118
21 53385345
21 53385661
21 53385881
21 53386325
21 53386384
21 53386397
21 53386932
21 53387140
21 53387385
21 53387598
21 53390688
21 53390743
21 53391088
21 53391139
21 53391576
21 53392173
21 53392290
21 53392291
21 53392375
21 53392693
21 53392803
21 53392815
21 53392820
21 53393025
21 53393040
21 53393127
21 53393200
21 53393275
21 53393319
21 53393521
21 53393522
21 53393561
21 53393572
21 53393612
21 53393657
21 53393730
21 53393783
21 53393841
21 53393958
21 53394037
21 53394395
21 53394454
21 53394466
21 53394577
21 53394663
21 53394729
21 53394754
21 53394790
21 53394838
21 53394911
21 53394919
21 53395297
21 53395305
21 53395425
21 53395454
21 53395461
21 53395463
21 53395544
21 53395552
21 53395564
21 53395571
21 53395609
21 53395668
21 53395709
21 53395898
21 53396054
21 53396336
21 53396400
21 53396403
21 53396496
21 53396534
21 53398080
21 53398284
21 53400586
21 53401517
21 53401525
21 53402769
21 53404098
21 53404317
21 53404562
21 53405075
21 53405843
21 53406501
21 53407183
21 53407230
21 53407277
21 53407522
21 53408576
21 53408682
21 53410589
21 53410799
21 53411174
21 53411267
21 53411638
21 53411722
21 53412064
21 53412838
21 53412848
21 53412978
21 53413726
21 53414271
21 53414677
21 53414991
21 53418037
21 53418042
21 53418085
21 53418087
21 53418091
21 53418119
21 53418144
21 53418182
21 53418209
21 53418212
21 53418221
21 53418235
21 53418240
21 53418248
21 53419200
21 53419390
21 53419398
21 53419629
21 53419802
21 53419967
21 53421708
21 53422171
21 53423052
21 53423342
21 53423853
21 53424398
21 53424495
21 53424630
21 53426546
21 53427423
21 53427479
21 53428116
21 53428708
21 53429296
21 53430139
21 53431887
21 53433489
21 53434706
21 53435063
21 53435619
21 53435850
21 53436236
21 53436792
21 53437135
21 53438006
21 53439175
21 53442062
21 53442161
21 53446099
21 53446560
21 53447047
21 53447361
21 53448095
21 53448550
21 53448756
21 53449669
21 53450635
21 53453582
21 53454097
21 53454118
21 53454187
21 53456572
21 53458799
21 53458817
21 53459134
21 53459153
21 53459216
21 53459259
21 53459487
21 53459499
21 53459526
21 53459629
21 53459638
21 53459750
21 53459793
21 53460049
21 53460094
21 53460430
21 53460432
21 53460835
21 53461055
21 53461059
21 53461155
21 53461230
21 53461253
21 53461479
21 53461819
21 53462134
21 53462144
21 53462190
21 53462230
21 53462261
21 53462262
21 53462328
21 53462387
21 53462410
21 53462455
21 53462465
21 53462474
21 53462525
21 53462608
21 53462634
21 53462635
21 53462651
21 53462658
21 53462828
21 53462884
21 53462912
21 53462925
21 53462946
21 53463127
21 53463168
21 53463252
21 53463389
21 53463399
21 53463400
21 53463487
21 53463492
21 53463495
21 53463522
21 53463663
21 53463732
21 53463891
21 53463895
21 53463915
21 53463943
21 53464125
21 53464136
21 53464247
21 53464254
21 53464269
21 53464377
21 53464397
21 53464420
21 53464432
21 53464476
21 53464660
21 53464746
21 53464795
21 53464875
21 53464921
21 53465221
21 53465234
21 53465403
21 53465560
21 53465561
21 53465809
21 53465929
21 53466059
21 53466067
21 53466749
21 53466824
21 53467293
21 53467478
21 53467486
21 53467599
21 53467625
21 53467745
21 53467782
21 53467862
21 53467902
21 53467979
21 53467980
21 53468086
21 53468672
21 53468797
21 53468807
21 53469099
21 53469161
21 53469211
21 53469221
21 53469427
21 53469604
21 53469723
21 53469724
21 53469818
21 53469830
21 53470348
21 53470366
21 53470595
21 53470611
21 53470706
21 53470709
21 53470780
21 53470787
21 53470820
21 53470828
21 53470926
21 53470935
21 53471312
21 53471349
21 53471359
21 53471406
21 53471408
21 53471411
21 53471569
21 53471890
21 53472033
21 53472055
21 53472170
21 53472201
21 53472228
21 53472280
21 53472431
21 53472539
21 53472988
21 53472991
21 53473213
21 53473875
21 53474077
21 53474219
21 53474817
21 53475939
21 53476042
21 53476240
21 53476483
21 53476673
21 53478431
21 53478695
21 53478748
21 53479239
21 53479274
21 53479318
21 53479479
21 53479499
21 53479554
21 53479858
21 53479863
21 53480426
21 53481126
21 53481138
21 53481227
21 53481233
21 53481237
21 53481240
21 53481568
21 53481636
21 53481694
21 53481711
21 53481717
21 53481738
21 53482215
21 53482395
21 53482563
21 53482655
21 53482729
21 53482942
21 53484216
21 53485303
21 53485791
21 53485940
21 53486077
21 53486954
21 53487198
21 53487508
21 53487757
21 53487813
21 53487903
21 53488560
21 53491137
21 53491761
21 53491770
21 53491895
21 53493333
21 53494408
21 53494554
21 53494563
21 53494599
21 53495408
21 53495468
21 53495603
21 53496228
21 53496487
21 53496702
21 53496970
21 53497450
21 53498166
21 53498427
21 53498689
21 53498909
21 53499829
21 53500199
21 53500416
21 53500719
21 53500733
21 53500929
21 53500996
21 53501748
21 53501775
21 53502681
21 53503073
21 53503117
21 53503510
21 53503629
21 53504104
21 53504120
21 53507297
21 53507541
21 53507587
21 53507615
21 53508433
21 53509062
21 53509564
21 53509981
21 53510624
21 53513618
21 53514048
21 53514068
21 53514461
21 53514717
21 53515361
21 53516281
21 53516294
21 53516489
21 53516990
21 53517109
21 53517129
21 53517270
21 53517387
21 53517854
21 53518170
21 53518235
21 53518299
21 53519015
21 53519186
21 53520093
21 53520331
21 53520455
21 53520590
21 53520628
21 53521065
21 53521797
21 53523052
21 53523486
21 53523767
21 53523844
21 53524136
21 53524578
21 53525372
21 53525508
21 53526187
21 53526328
21 53526821
21 53527098
21 53527100
21 53527663
21 53528356
21 53528490
21 53528579
21 53528670
21 53528671
21 53528802
21 53529363
21 53529941
21 53530034
21 53530098
21 53530972
21 53531870
21 53532096
21 53532246
21 53532423
21 53532746
21 53533322
21 53533449
21 53533546
21 53533587
21 53534020
21 53534146
21 53535319
21 53535442
21 53535692
21 53535706
21 53536064
21 53536321
21 53536333
21 53536401
21 53536503
21 53536785
21 53536812
21 53537035
21 53537036
21 53538536
21 53540476
21 53542165
21 53542836
21 53543256
21 53543781
21 53544869
21 53544870
21 53545380
21 53545382
21 53545840
21 53546314
21 53546454
21 53546628
21 53546852
21 53546854
21 53550683
21 53550880
21 53551034
21 53551188
21 53552079
21 53552090
21 53553270
21 53553506
21 53554012
21 53554178
21 53554298
21 53554363
21 53554576
21 53554664
21 53554922
21 53554940
21 53554959
21 53555091
21 53556018
21 53556237
21 53556292
21 53556394
21 53556419
21 53556532
21 53556551
21 53557088
21 53557096
21 53557213
21 53557235
21 53557249
21 53557262
21 53559450
21 53559487
21 53559681
21 53559745
21 53559748
21 53559754
21 53559769
21 53559776
21 53559811
21 53559842
21 53559864
21 53559915
21 53560537
21 53560558
21 53560592
21 53560673
21 53560768
21 53560777
21 53560846
21 53560968
21 53561096
21 53561266
21 53561330
21 53561356
21 53561403
21 53561407
21 53561451
21 53561464
21 53561477
21 53561489
21 53561514
21 53561517
21 53561533
21 53561807
21 53561901
21 53562025
21 53562580
21 53562611
21 53562716
21 53562780
21 53563060
21 53563227
21 53563409
21 53563438
21 53563482
21 53563486
21 53563559
21 53563580
21 53563597
21 53563604
21 53563630
21 53563716
21 53563739
21 53563845
21 53563963
21 53563971
21 53563974
21 53563995
21 53564074
21 53564089
21 53564144
21 53564177
21 53564255
21 53564289
21 53564320
21 53564429
21 53564447
21 53564479
21 53564497
21 53564516
21 53564566
21 53564648
21 53564657
21 53564685
21 53565068
21 53565076
21 53565081
21 53565092
21 53565157
21 53565244
21 53565263
21 53565328
21 53565342
21 53565365
21 53565554
21 53565721
21 53565781
21 53565812
21 53565834
21 53565843
21 53565856
21 53565858
21 53565895
21 53565925
21 53565934
21 53566018
21 53566046
21 53566097
21 53566250
21 53566264
21 53566363
21 53566394
21 53566395
21 53566480
21 53566739
21 53566824
21 53568366
21 53568367
21 53568517
21 53568553
21 53568598
21 53568695
21 53568733
21 53568735
21 53568835
21 53568849
21 53568959
21 53569003
21 53569056
21 53569142
21 53569298
21 53569367
21 53569649
21 53569799
21 53569800
21 53570213
21 53570214
21 53570282
21 53570332
21 53570377
21 53570393
21 53570429
21 53570431
21 53570438
21 53570496
21 53570559
21 53570561
21 53570607
21 53570608
21 53570621
21 53570659
21 53570781
21 53570837
21 53570895
21 53570914
21 53570953
21 53571134
21 53571395
21 53571459
21 53572077
21 53572632
21 53572719
21 53572865
21 53573110
21 53573143
21 53573416
21 53573673
21 53574026
21 53574586
21 53574705
21 53574747
21 53574828
21 53576377
21 53576378
21 53579146
21 53579385
21 53580295
21 53580317
21 53581356
21 53581444
21 53581492
21 53581762
21 53581815
21 53581832
21 53583318
21 53583447
21 53583492
21 53583612
21 53585658
21 53585686
21 53585984
21 53586122
21 53586558
21 53586733
21 53586792
21 53586937
21 53587126
21 53587445
21 53587645
21 53588028
21 53589079
21 53589090
21 53589144
21 53589408
21 53589612
21 53589656
21 53589869
21 53590388
21 53591978
21 53592035
21 53592601
21 53592708
21 53593158
21 53593196
21 53593329
21 53593539
21 53593641
21 53593665
21 53594178
21 53594455
21 53594702
21 53594704
21 53595411
21 53595456
21 53596286
21 53596289
21 53596541
21 53596637
21 53596872
21 53597030
21 53598090
21 53598357
21 53598688
21 53599162
21 53599644
21 53599868
21 53599953
21 53599996
21 53600147
21 53600338
21 53600503
21 53600509
21 53600596
21 53600674
21 53603517
21 53604778
21 53607098
21 53607255
21 53607441
21 53608066
21 53611734
21 53611800
21 53611814
21 53611859
21 53612367
21 53612403
21 53612678
21 53612892
21 53613001
21 53613925
21 53615065
21 53615817
21 53616529
21 53616961
21 53617071
21 53617095
21 53617134
21 53617225
21 53617837
21 53618004
21 53618061
21 53618346
21 53618452
21 53618961
21 53619004
21 53619133
21 53619221
21 53619714
21 53619920
21 53620446
21 53620503
21 53620623
21 53620658
21 53620709
21 53621143
21 53621504
21 53621730
21 53621732
21 53621778
21 53622161
21 53622627
21 53622689
21 53622827
21 53623346
21 53623372
21 53623462
21 53624137
21 53624234
21 53624260
21 53624542
21 53624706
21 53624729
21 53625550
21 53625926
21 53626677
21 53628303
21 53628373
21 53628576
21 53629289
21 53629547
21 53629976
21 53631236
21 53632305
21 53633193
21 53633507
21 53634778
21 53634849
21 53635167
21 53635174
21 53635994
21 53636036
21 53636359
21 53636412
21 53636498
21 53636909
21 53637447
21 53637529
21 53637814
21 53638011
21 53638027
21 53638290
21 53638432
21 53638544
21 53638558
21 53639249
21 53639690
21 53639705
21 53640171
21 53640443
21 53640597
21 53640802
21 53641647
21 53641778
21 53641897
21 53641922
21 53642041
21 53642450
21 53643121
21 53643374
21 53643676
21 53643988
21 53644055
21 53644083
21 53644263
21 53645827
21 53645918
21 53646140
21 53649427
21 53649514
21 53649689
21 53649822
21 53649848
21 53649864
21 53649893
21 53649926
21 53649928
21 53649933
21 53650051
21 53650089
21 53650277
21 53650288
21 53650331
21 53650347
21 53650618
21 53650784
21 53650843
21 53650998
21 53651048
21 53651102
21 53651390
21 53651571
21 53651630
21 53651694
21 53651851
21 53651856
21 53651859
21 53651912
21 53651943
21 53651944
21 53652003
21 53652120
21 53652846
21 53653002
21 53653060
21 53653395
21 53653408
21 53653771
21 53654377
21 53654416
21 53654420
21 53654484
21 53654530
21 53654533
21 53654599
21 53654931
21 53654953
21 53655004
21 53655046
21 53655446
21 53655717
21 53656286
21 53656448
21 53656453
21 53656493
21 53656513
21 53656570
21 53657055
21 53657332
21 53657854
21 53657940
21 53657979
21 53658102
21 53658116
21 53658767
21 53658775
21 53659767
21 53660037
21 53660202
21 53660486
21 53660974
21 53660988
21 53661060
21 53661115
21 53661235
21 53663757
21 53663794
21 53665109
21 53665137
21 53665253
21 53665850
21 53666555
21 53666798
21 53667103
21 53667154
21 53667931
21 53668311
21 53668346
21 53668561
21 53668718
21 53669053
21 53669558
21 53669731
21 53669736
21 53669741
21 53669933
21 53670454
21 53670645
21 53670778
21 53670831
21 53670944
21 53671014
21 53671639
21 53671763
21 53671990
21 53672058
21 53672059
21 53672203
21 53672320
21 53672443
21 53672841
21 53673314
21 53673345
21 53673606
21 53673907
21 53674125
21 53674540
21 53674648
21 53674717
21 53675303
21 53675343
21 53675385
21 53675454
21 53676003
21 53676614
21 53676744
21 53676843
21 53677337
21 53677804
21 53679226
21 53679444
21 53679907
21 53680159
21 53680747
21 53680884
21 53681511
21 53681829
21 53681854
21 53681898
21 53681913
21 53682081
21 53682229
21 53682716
21 53683388
21 53683863
21 53683926
21 53684223
21 53684282
21 53684645
21 53685716
21 53685717
21 53686662
21 53687083
21 53687769
21 53688649
21 53689904
21 53690622
21 53691092
21 53691227
21 53691529
21 53691616
21 53693590
21 53693734
21 53693813
21 53694063
21 53694127
21 53694587
21 53697832
21 53699015
21 53699584
21 53700122
21 53700732
21 53701197
21 53701206
21 53701593
21 53701764
21 53701769
21 53702028
21 53702582
21 53702633
21 53702720
21 53703190
21 53703226
21 53703255
21 53703318
21 53703354
21 53703488
21 53703720
21 53703818
21 53703904
21 53703906
21 53704047
21 53704168
21 53704287
21 53704356
21 53704366
21 53705320
21 53705361
21 53705405
21 53705475
21 53706110
21 53706335
21 53706406
21 53706648
21 53706831
21 53706990
21 53707015
21 53707023
21 53707122
21 53707134
21 53707201
21 53707292
21 53707350
21 53707387
21 53707566
21 53707587
21 53707642
21 53707707
21 53707797
21 53708131
21 53708382
21 53708612
21 53708696
21 53708698
21 53708774
21 53708775
21 53708802
21 53708952
21 53711399
21 53711466
21 53711493
21 53711522
21 53711875
21 53711934
21 53711966
21 53711989
21 53712039
21 53712045
21 53712065
21 53712118
21 53712174
21 53712230
21 53712231
21 53712506
21 53713251
21 53713438
21 53713475
21 53713489
21 53713878
21 53713892
21 53713983
21 53713987
21 53713990
21 53714153
21 53714393
21 53714611
21 53714620
21 53714687
21 53714805
21 53714912
21 53715280
21 53715284
21 53715404
21 53715457
21 53715506
21 53715741
21 53715944
21 53715978
21 53716347
21 53716369
21 53716370
21 53716472
21 53716479
21 53716505
21 53716517
21 53716822
21 53717030
21 53717089
21 53717105
21 53717255
21 53717260
21 53717266
21 53717467
21 53717511
21 53717610
21 53717623
21 53718256
21 53718270
21 53718306
21 53718320
21 53718590
21 53718630
21 53718665
21 53718722
21 53718735
21 53718854
21 53719120
21 53719262
21 53719429
21 53719484
21 53719523
21 53719559
21 53719564
21 53719646
21 53719649
21 53719708
21 53719928
21 53719981
21 53720254
21 53720275
21 53720497
21 53720817
21 53721240
21 53722802
21 53723765
21 53723804
21 53724883
21 53724889
21 53724895
21 53724941
21 53724997
21 53725018
21 53725745
21 53725892
21 53726006
21 53726190
21 53726227
21 53726695
21 53726823
21 53726891
21 53726979
21 53727072
21 53727120
21 53727356
21 53727369
21 53727377
21 53727525
21 53727654
21 53727750
21 53727865
21 53727882
21 53727895
21 53727962
21 53728072
21 53728154
21 53728321
21 53728411
21 53728494
21 53728863
21 53728965
21 53728992
21 53729025
21 53729112
21 53729335
21 53729351
21 53729367
21 53729387
21 53729573
21 53729820
21 53730009
21 53730374
21 53730402
21 53730480
21 53730530
21 53730587
21 53730609
21 53730633
21 53730675
21 53730690
21 53730708
21 53730730
21 53730731
21 53730746
21 53730770
21 53730778
21 53730863
21 53730910
21 53730924
21 53730926
21 53730949
21 53730961
21 53730995
21 53731113
21 53731184
21 53731196
21 53731253
21 53731362
21 53731669
21 53732905
21 53732999
21 53733008
21 53733138
21 53733228
21 53733249
21 53733251
21 53733256
21 53733434
21 53733479
21 53733589
21 53733642
21 53733733
21 53733833
21 53733889
21 53734076
21 53734078
21 53734156
21 53734209
21 53734234
21 53734358
21 53734390
21 53734419
21 53734512
21 53734534
21 53734548
21 53734558
21 53734573
21 53734589
21 53734590
21 53734672
21 53734735
21 53734749
21 53734822
21 53734852
21 53734894
21 53734944
21 53735278
21 53735743
21 53735774
21 53735776
21 53735809
21 53735819
21 53735889
21 53735952
21 53736371
21 53736459
21 53736503
21 53736535
21 53736546
21 53736572
21 53736574
21 53736598
21 53736638
21 53736640
21 53736777
21 53737029
21 53737043
21 53737092
21 53737099
21 53737111
21 53737149
21 53737159
21 53737207
21 53737225
21 53737259
21 53737389
21 53737391
21 53737397
21 53737423
21 53737823
21 53737909
21 53737938
21 53738063
21 53739868
21 53740452
21 53740466
21 53740530
21 53740541
21 53740580
21 53740593
21 53740607
21 53740651
21 53740665
21 53740808
21 53740881
21 53740927
21 53741103
21 53741724
21 53741771
21 53742098
21 53742168
21 53742169
21 53742191
21 53742364
21 53742746
21 53742778
21 53742807
21 53742923
21 53742991
21 53743102
21 53743159
21 53743163
21 53743267
21 53743357
21 53743572
21 53743672
21 53743710
21 53743825
21 53743850
21 53743885
21 53744089
21 53744097
21 53744348
21 53744876
21 53744877
21 53744912
21 53744951
21 53745125
21 53745135
21 53745236
21 53745371
21 53745373
21 53745395
21 53745817
21 53745892
21 53745894
21 53746338
21 53746394
21 53746441
21 53746520
21 53746589
21 53746593
21 53746620
21 53746635
21 53746643
21 53746665
21 53746670
21 53746685
21 53746786
21 53746943
21 53747142
21 53747308
21 53747501
21 53747522
21 53747533
21 53747596
21 53747754
21 53747781
21 53747833
21 53747890
21 53747920
21 53748032
21 53748184
21 53748589
21 53748790
21 53749012
21 53749148
21 53749260
21 53749607
21 53749823
21 53749861
21 53749933
21 53750355
21 53750379
21 53750380
21 53750397
21 53750415
21 53750572
21 53750621
21 53750637
21 53750655
21 53750700
21 53750736
21 53750761
21 53750810
21 53750840
21 53751130
21 53751292
21 53751353
21 53751596
21 53751629
21 53751663
21 53751711
21 53751836
21 53755323
21 53755340
21 53755368
21 53755385
21 53755882
21 53756004
21 53756143
21 53756163
21 53756199
21 53756430
21 53756544
21 53756694
21 53756795
21 53756972
21 53757071
21 53757090
21 53757111
21 53757267
21 53757377
21 53757470
21 53757658
21 53757910
21 53758113
21 53758255
21 53758256
21 53758318
21 53758369
21 53758426
21 53758441
21 53758567
21 53758582
21 53758666
21 53758920
21 53759226
21 53759647
21 53759846
21 53759889
21 53760036
21 53760335
21 53760697
21 53761101
21 53761140
21 53761173
21 53761679
21 53762048
21 53762137
21 53762272
21 53762278
21 53762306
21 53762348
21 53762410
21 53762626
21 53762693
21 53762710
21 53762784
21 53762829
21 53762856
21 53762869
21 53762873
21 53762967
21 53762984
21 53763092
21 53763105
21 53763220
21 53763247
21 53763386
21 53763440
21 53763456
21 53763519
21 53763525
21 53763555
21 53763558
21 53763586
21 53763611
21 53763621
21 53763724
21 53763784
21 53763831
21 53763973
21 53764066
21 53764215
21 53764227
21 53764236
21 53764246
21 53764387
21 53764480
21 53764540
21 53764594
21 53764658
21 53764743
21 53764922
21 53765091
21 53765319
21 53765393
21 53765417
21 53765472
21 53765474
21 53765504
21 53765629
21 53765713
21 53765728
21 53765765
21 53765825
21 53765855
21 53765924
21 53765927
21 53765956
21 53765961
21 53765988
21 53765998
21 53766083
21 53766233
21 53766245
21 53766252
21 53766344
21 53766491
21 53766497
21 53766694
21 53766738
21 53766788
21 53766979
21 53767150
21 53767192
21 53767235
21 53767325
21 53767545
21 53767584
21 53767647
21 53767668
21 53767705
21 53767710
21 53767769
21 53767827
21 53767930
21 53767947
21 53768013
21 53768070
21 53768154
21 53768353
21 53768445
21 53768658
21 53768817
21 53768828
21 53769097
21 53770189
21 53770596
21 53770986
21 53771137
21 53771252
21 53771263
21 53771538
21 53771618
21 53771705
21 53771724
21 53771866
21 53771874
21 53771969
21 53772027
21 53772242
21 53772586
21 53772612
21 53772613
21 53772954
21 53773001
21 53773192
21 53773485
21 53773628
21 53773709
21 53774222
21 53774381
21 53774477
21 53774522
21 53774557
21 53774559
21 53774837
21 53774933
21 53775002
21 53775285
21 53775306
21 53775661
21 53775890
21 53776124
21 53776187
21 53776369
21 53776414
21 53776520
21 53776541
21 53776558
21 53776727
21 53776792
21 53776947
21 53776989
21 53777044
21 53777065
21 53777518
21 53777561
21 53777786
21 53777931
21 53778342
21 53778358
21 53779040
21 53779061
21 53779068
21 53779156
21 53779286
21 53779495
21 53779950
21 53779995
21 53780159
21 53780355
21 53780387
21 53780396
21 53780463
21 53780467
21 53780468
21 53780733
21 53780754
21 53781348
21 53781388
21 53781556
21 53782684
21 53782734
21 53783562
21 53783590
21 53783632
21 53783652
21 53783709
21 53783842
21 53783926
21 53783940
21 53787145
21 53787160
21 53787191
21 53787252
21 53787268
21 53787285
21 53787302
21 53787341
21 53787367
21 53787400
21 53787478
21 53787641
21 53787672
21 53787688
21 53787698
21 53787749
21 53788033
21 53788067
21 53788108
21 53788123
21 53788217
21 53788220
21 53788229
21 53788233
21 53788250
21 53788323
21 53788334
21 53788341
21 53788471
21 53788472
21 53788533
21 53788534
21 53788605
21 53788658
21 53788676
21 53788677
21 53788720
21 53788804
21 53788830
21 53788835
21 53788841
21 53788973
21 53789133
21 53789156
21 53789176
21 53789191
21 53789331
21 53789471
21 53789504
21 53789526
21 53789534
21 53789538
21 53789639
21 53789722
21 53789729
21 53789764
21 53789774
21 53789895
21 53789915
21 53790092
21 53790101
21 53790107
21 53790117
21 53790190
21 53790193
21 53790217
21 53790222
21 53790223
21 53790368
21 53790404
21 53790411
21 53790434
21 53790490
21 53790536
21 53790549
21 53790602
21 53790802
21 53790842
21 53790872
21 53790880
21 53790954
21 53791040
21 53791368
21 53791467
21 53791611
21 53791675
21 53791678
21 53791700
21 53791701
21 53791760
21 53791771
21 53791782
21 53792038
21 53792120
21 53792220
21 53792259
21 53792281
21 53792284
21 53792306
21 53792326
21 53792344
21 53792424
21 53792447
21 53792465
21 53792478
21 53792546
21 53792684
21 53792959
21 53792983
21 53793097
21 53793145
21 53793153
21 53793162
21 53793278
21 53793385
21 53793401
21 53793742
21 53793744
21 53793902
21 53794068
21 53794158
21 53794172
21 53794198
21 53794243
21 53794289
21 53794329
21 53794918
21 53794967
21 53795059
21 53795306
21 53795330
21 53795388
21 53795395
21 53795406
21 53795628
21 53795730
21 53795792
21 53795803
21 53796323
21 53796368
21 53796403
21 53796627
21 53796795
21 53796802
21 53796825
21 53796945
21 53796969
21 53797005
21 53797015
21 53797020
21 53797282
21 53797440
21 53797773
21 53797793
21 53797864
21 53797931
21 53798065
21 53798072
21 53798076
21 53798272
21 53798325
21 53798364
21 53798786
21 53798791
21 53798940
21 53799021
21 53799064
21 53799170
21 53799212
21 53799285
21 53799515
21 53799833
21 53800027
21 53800036
21 53800076
21 53800193
21 53800213
21 53800214
21 53800248
21 53800253
21 53800320
21 53800327
21 53800414
21 53800506
21 53800550
21 53800647
21 53800682
21 53800936
21 53800967
21 53801038
21 53801078
21 53801132
21 53801406
21 53801442
21 53801446
21 53801554
21 53802767
21 53803533
21 53803580
21 53803625
21 53803683
21 53803709
21 53803778
21 53803845
21 53803888
21 53803889
21 53803911
21 53803914
21 53803922
21 53803995
21 53804154
21 53804161
21 53804189
21 53804322
21 53804389
21 53804399
21 53804472
21 53804496
21 53804498
21 53804595
21 53804638
21 53804728
21 53804781
21 53804791
21 53804808
21 53804858
21 53804859
21 53804936
21 53804998
21 53805108
21 53805109
21 53805545
21 53805557
21 53805605
21 53805612
21 53805691
21 53805819
21 53805849
21 53805863
21 53805868
21 53805886
21 53806327
21 53807269
21 53807622
21 53808184
21 53808204
21 53808230
21 53808501
21 53808659
21 53808721
21 53808958
21 53809079
21 53809171
21 53809210
21 53809503
21 53809553
21 53809573
21 53809574
21 53809628
21 53809703
21 53809830
21 53809843
21 53809922
21 53809959
21 53809960
21 53809977
21 53809988
21 53810034
21 53810351
21 53810355
21 53810370
21 53810396
21 53810409
21 53810437
21 53810495
21 53810564
21 53810573
21 53810680
21 53810705
21 53810740
21 53810850
21 53811106
21 53811109
21 53811121
21 53811199
21 53811200
21 53811265
21 53811314
21 53811326
21 53811372
21 53811404
21 53811409
21 53811429
21 53811485
21 53811508
21 53811549
21 53811579
21 53811611
21 53811682
21 53811777
21 53811799
21 53811920
21 53811974
21 53812018
21 53812019
21 53812073
21 53812114
21 53812115
21 53812183
21 53812259
21 53812290
21 53812322
21 53812395
21 53812418
21 53812466
21 53812510
21 53812522
21 53812575
21 53812675
21 53812687
21 53812770
21 53812786
21 53812811
21 53812821
21 53812861
21 53813093
21 53813189
21 53813425
21 53813442
21 53813451
21 53813474
21 53813491
21 53813513
21 53813562
21 53813587
21 53813600
21 53813652
21 53813660
21 53813711
21 53813835
21 53814000
21 53814949
21 53815957
21 53816013
21 53816437
21 53816445
21 53816478
21 53816838
21 53816943
21 53816944
21 53817150
21 53817193
21 53817347
21 53817480
21 53817564
21 53817565
21 53817597
21 53817923
21 53817951
21 53818160
21 53818258
21 53818332
21 53818338
21 53818376
21 53818532
21 53818759
21 53818813
21 53818840
21 53818873
21 53819079
21 53819179
21 53819268
21 53819272
21 53819293
21 53819535
21 53819559
21 53819632
21 53819706
21 53819793
21 53819815
21 53819992
21 53819997
21 53820141
21 53820761
21 53820794
21 53820814
21 53820924
21 53821082
21 53821096
21 53821181
21 53821434
21 53821489
21 53821518
21 53821536
21 53821672
21 53821766
21 53821992
21 53822021
21 53822028
21 53822037
21 53822133
21 53822280
21 53822461
21 53822467
21 53822513
21 53822561
21 53822568
21 53823049
21 53823143
21 53823153
21 53825133
21 53825208
21 53828413
21 53828775
21 53829054
21 53829185
21 53829910
21 53832490
21 53832909
21 53833213
21 53833821
21 53834012
21 53834580
21 53836686
21 53836742
21 53836960
21 53840459
21 53840719
21 53842934
21 53843592
21 53844716
21 53844779
21 53844953
21 53845096
21 53846818
21 53846823
21 53847601
21 53847716
21 53848497
21 53851817
21 53851874
21 53852125
21 53852319
21 53852511
21 53852920
21 53852957
21 53853082
21 53853113
21 53853407
21 53853456
21 53853542
21 53853990
21 53854222
21 53854484
21 53854547
21 53857741
21 53858357
21 53858909
21 53860019
21 53860120
21 53860273
21 53860451
21 53861680
21 53861720
21 53863716
21 53863944
21 53864330
21 53864814
21 53864963
21 53864974
21 53866392
21 53866431
21 53866446
21 53867239
21 53867302
21 53867468
21 53868255
21 53870159
21 53870237
21 53870453
21 53871297
21 53871299
21 53871304
21 53871310
21 53871320
21 53871513
21 53871515
21 53871516
21 53871520
21 53871535
21 53871677
21 53871810
21 53872388
21 53872517
21 53873354
21 53873400
21 53873656
21 53873667
21 53873685
21 53873762
21 53873817
21 53873939
21 53873941
21 53874210
21 53874235
21 53874243
21 53874423
21 53874554
21 53874620
21 53874672
21 53876935
21 53876945
21 53877635
21 53877660
21 53878185
21 53878730
21 53879399
21 53879811
21 53880408
21 53880436
21 53881495
21 53881667
21 53882193
21 53883267
21 53886287
21 53886369
21 53887895
21 53888245
21 53888282
21 53889364
21 53889525
21 53889693
21 53889841
21 53889898
21 53889989
21 53890159
21 53890454
21 53890458
21 53890502
21 53890544
21 53890595
21 53890678
21 53891008
21 53891755
21 53891775
21 53891953
21 53892488
21 53892490
21 53892614
21 53892747
21 53893401
21 53893636
21 53893758
21 53893975
21 53894118
21 53894170
21 53894438
21 53894514
21 53894611
21 53894794
21 53894797
21 53895101
21 53895212
21 53895321
21 53895382
21 53895420
21 53895426
21 53895460
21 53895495
21 53895511
21 53895893
21 53896965
21 53897000
21 53897005
21 53897016
21 53897079
21 53898463
21 53898483
21 53898558
21 53898650
21 53898671
21 53898715
21 53898723
21 53899054
21 53899258
21 53899523
21 53899560
21 53899802
21 53899814
21 53899916
21 53900294
21 53900775
21 53900878
21 53901732
21 53901813
21 53901830
21 53901869
21 53901908
21 53902699
21 53902887
21 53903001
21 53903084
21 53903085
21 53903135
21 53903448
21 53903574
21 53903704
21 53904291
21 53904324
21 53904609
21 53904709
21 53904719
21 53904802
21 53905102
21 53905114
21 53905115
21 53905128
21 53905130
21 53905170
21 53905241
21 53905277
21 53905382
21 53905416
21 53905636
21 53905863
21 53905939
21 53906505
21 53906551
21 53906567
21 53906651
21 53906814
21 53906990
21 53907025
21 53907034
21 53907158
21 53907196
21 53907205
21 53907209
21 53907369
21 53907427
21 53907566
21 53907635
21 53907883
21 53908196
21 53908277
21 53908358
21 53908439
21 53908447
21 53908448
21 53908585
21 53908637
21 53908847
21 53908861
21 53908875
21 53908885
21 53908916
21 53908987
21 53909068
21 53909171
21 53909311
21 53909418
21 53909716
21 53910055
21 53910124
21 53910212
21 53910251
21 53910475
21 53910532
21 53910584
21 53910784
21 53910938
21 53911061
21 53911518
21 53911556
21 53911581
21 53911694
21 53911787
21 53911990
21 53912259
21 53912505
21 53912533
21 53912642
21 53912659
21 53912662
21 53912743
21 53915524
21 53915571
21 53915606
21 53915621
21 53915689
21 53915879
21 53916260
21 53916476
21 53916494
21 53916538
21 53916560
21 53918286
21 53918332
21 53918662
21 53918663
21 53918694
21 53918819
21 53918892
21 53918910
21 53918923
21 53918992
21 53919051
21 53919075
21 53919120
21 53919160
21 53919235
21 53919241
21 53919244
21 53919259
21 53919321
21 53919326
21 53919395
21 53919396
21 53919480
21 53919489
21 53919497
21 53919516
21 53919534
21 53919589
21 53919683
21 53919733
21 53919753
21 53919828
21 53919861
21 53919864
21 53928045
21 53928053
21 53928100
21 53928168
21 53928169
21 53928171
21 53928197
21 53928253
21 53928353
21 53928354
21 53928441
21 53928442
21 53928587
21 53928589
21 53928643
21 53928648
21 53928649
21 53928739
21 53928858
21 53928933
21 53929055
21 53929104
21 53929137
21 53929166
21 53929172
21 53929173
21 53929516
21 53929532
21 53929556
21 53929687
21 53929698
21 53929740
21 53929742
21 53929759
21 53929765
21 53929769
21 53929857
21 53929935
21 53930078
21 53930084
21 53930149
21 53930207
21 53930242
21 53930263
21 53930282
21 53930292
21 53930301
21 53930360
21 53930373
21 53930393
21 53930411
21 53930420
21 53930429
21 53930438
21 53930551
21 53930841
21 53930866
21 53930907
21 53931715
21 53931831
21 53931910
21 53932066
21 53932079
21 53932089
21 53932146
21 53932206
21 53932301
21 53932363
21 53932439
21 53932500
21 53932571
21 53933307
21 53933334
21 53933345
21 53933516
21 53933563
21 53933631
21 53933720
21 53933802
21 53933898
21 53933948
21 53933985
21 53934076
21 53934079
21 53934672
21 53934681
21 53934847
21 53935270
21 53935335
21 53935914
21 53935921
21 53936243
21 53936295
21 53936305
21 53936377
21 53936382
21 53936399
21 53936413
21 53936465
21 53936669
21 53936753
21 53936757
21 53936867
21 53937197
21 53939048
21 53939107
21 53939122
21 53939123
21 53939163
21 53939428
21 53939456
21 53939533
21 53939534
21 53939777
21 53940557
21 53940828
21 53940876
21 53940888
21 53940894
21 53940972
21 53940986
21 53941047
21 53941319
21 53941336
21 53941487
21 53941488
21 53941607
21 53941613
21 53941635
21 53941636
21 53941696
21 53941700
21 53941746
21 53941750
21 53941777
21 53941809
21 53941820
21 53941825
21 53941858
21 53941931
21 53941966
21 53941989
21 53942095
21 53942780
21 53942800
21 53942806
21 53942845
21 53943250
21 53943649
21 53943696
21 53943937
21 53943940
21 53943966
21 53943994
21 53944041
21 53944067
21 53944617
21 53944719
21 53944777
21 53945525
21 53946345
21 53946399
21 53946879
21 53946980
21 53947363
21 53949809
21 53950054
21 53950093
21 53950105
21 53950521
21 53950606
21 53951022
21 53951084
21 53951232
21 53951400
21 53951423
21 53951502
21 53951511
21 53951583
21 53952464
21 53952465
21 53952535
21 53952665
21 53952696
21 53952957
21 53953058
21 53953641
21 53953756
21 53954199
21 53954509
21 53954545
21 53954552
21 53954666
21 53954728
21 53954814
21 53954837
21 53954917
21 53954975
21 53955064
21 53955103
21 53955127
21 53955492
21 53956462
21 53956487
21 53956512
21 53956523
21 53956552
21 53956610
21 53956624
21 53956653
21 53956676
21 53956707
21 53956760
21 53956801
21 53957155
21 53957212
21 53957298
21 53957631
21 53957733
21 53957804
21 53957902
21 53957981
21 53958027
21 53958125
21 53958139
21 53958165
21 53958169
21 53958185
21 53958242
21 53958941
21 53958999
21 53959052
21 53959113
21 53959220
21 53959236
21 53959310
21 53959421
21 53959432
21 53959450
21 53959467
21 53959518
21 53959643
21 53959665
21 53959676
21 53959686
21 53959735
21 53959737
21 53959787
21 53959838
21 53959853
21 53959859
21 53959902
21 53959945
21 53959948
21 53960016
21 53960167
21 53960206
21 53960240
21 53960243
21 53960572
21 53960661
21 53960682
21 53960703
21 53960712
21 53961053
21 53961767
21 53963233
21 53963279
21 53963297
21 53963592
21 53964244
21 53965512
21 53965517
21 53965884
21 53966176
21 53966726
21 53966975
21 53967295
21 53967974
21 53968597
21 53968961
21 53970904
21 53973679
21 53974594
21 53976438
21 53976443
21 53977184
21 53977199
21 53977201
21 53977538
21 53978403
21 53978511
21 53978710
21 53979282
21 53979696
21 53980040
21 53980377
21 53981378
21 53981381
21 53982153
21 53982849
21 53983144
21 53983558
21 53983672
21 53984090
21 53984104
21 53984130
21 53984406
21 53984626
21 53984696
21 53984728
21 53984861
21 53985041
21 53985095
21 53985116
21 53985143
21 53985215
21 53985270
21 53985430
21 53985492
21 53985599
21 53985643
21 53985700
21 53985711
21 53985729
21 53985912
21 53986257
21 53986500
21 53988395
21 53988447
21 53988527
21 53988552
21 53988635
21 53988700
21 53988760
21 53988769
21 53988873
21 53988920
21 53989029
21 53989051
21 53989055
21 53989178
21 53989218
21 53989401
21 53989427
21 53989435
21 53989544
21 53989547
21 53989619
21 53989715
21 53989749
21 53989766
21 53989794
21 53989812
21 53989820
21 53989870
21 53990102
21 53990164
21 53990197
21 53990204
21 53990367
21 53990398
21 53990432
21 53990691
21 53991035
21 53991120
21 53991121
21 53991183
21 53991331
21 53991379
21 53991392
21 53993886
21 53993887
21 53993889
21 53994570
21 53994700
21 53994761
21 53994784
21 53995011
21 53995063
21 53995098
21 53995151
21 53995467
21 53995486
21 53995503
21 53995686
21 53995939
21 53995988
21 53996051
21 53996058
21 53996156
21 53996211
21 53996255
21 53996258
21 53996365
21 53996382
21 53996410
21 53996495
21 53996530
21 53996593
21 53996633
21 53996751
21 53996838
21 53996880
21 53998229
21 53998243
21 53998264
21 53998268
21 53998281
21 53998296
21 53998352
21 53998355
21 53998371
21 53998390
21 53998393
21 54000592
21 54000603
21 54000700
21 54000837
21 54000883
21 54001006
21 54001449
21 54002156
21 54002383
21 54002405
21 54002535
21 54002553
21 54002613
21 54002664
21 54002854
21 54003049
21 54003158
21 54003195
21 54003228
21 54003238
21 54003272
21 54003291
21 54003368
21 54003509
21 54004496
21 54004519
21 54004525
21 54004528
21 54004571
21 54004602
21 54004629
21 54004638
21 54004785
21 54008082
21 54008980
21 54009876
21 54010357
21 54010949
21 54013444
21 54014080
21 54014170
21 54014798
21 54015121
21 54015653
21 54016678
21 54017558
21 54018024
21 54019048
21 54019155
21 54019515
21 54020121
21 54020166
21 54020183
21 54020228
21 54020455
21 54020600
21 54020631
21 54020670
21 54021235
21 54021740
21 54021744
21 54021774
21 54021868
21 54021911
21 54021925
21 54022051
21 54022170
21 54022311
21 54022346
21 54022482
21 54022537
21 54022565
21 54022724
21 54022752
21 54022782
21 54023426
21 54024883
21 54025524
21 54025656
21 54025749
21 54026395
21 54026437
21 54026515
21 54026568
21 54026677
21 54026679
21 54026738
21 54026740
21 54026754
21 54026931
21 54027169
21 54027205
21 54027657
21 54028026
21 54028047
21 54028484
21 54028498
21 54029422
21 54029485
21 54030432
21 54030655
21 54030995
21 54031021
21 54031394
21 54031449
21 54031713
21 54031958
21 54032403
21 54032529
21 54032566
21 54032705
21 54032778
21 54032818
21 54032881
21 54032933
21 54032952
21 54032980
21 54033191
21 54033238
21 54033405
21 54033666
21 54033716
21 54033774
21 54033944
21 54033948
21 54033968
21 54033969
21 54034028
21 54034349
21 54034585
21 54034649
21 54034698
21 54034709
21 54034848
21 54035021
21 54035100
21 54035117
21 54035135
21 54035199
21 54035203
21 54035224
21 54035245
21 54035324
21 54035325
21 54035326
21 54035388
21 54035479
21 54035675
21 54035700
21 54035726
21 54035795
21 54035818
21 54035946
21 54035995
21 54036241
21 54036304
21 54036356
21 54036357
21 54036394
21 54036484
21 54036546
21 54036558
21 54036754
21 54036925
21 54036936
21 54037120
21 54037137
21 54037215
21 54037310
21 54037336
21 54037445
21 54037511
21 54037646
21 54038211
21 54038255
21 54038295
21 54038299
21 54038474
21 54038486
21 54038547
21 54038560
21 54038602
21 54038641
21 54038721
21 54038870
21 54038904
21 54038994
21 54039238
21 54041187
21 54041257
21 54041479
21 54041509
21 54041552
21 54041598
21 54042565
21 54042593
21 54042637
21 54042747
21 54043384
21 54043789
21 54043891
21 54044026
21 54044132
21 54044402
21 54044410
21 54044707
21 54044710
21 54045026
21 54045188
21 54045312
21 54045351
21 54045760
21 54045881
21 54046361
21 54046411
21 54046446
21 54046504
21 54046505
21 54046576
21 54047028
21 54047047
21 54047062
21 54047267
21 54047271
21 54047320
21 54047577
21 54047691
21 54047707
21 54047830
21 54047949
21 54047981
21 54048000
21 54048494
21 54048576
21 54048674
21 54048713
21 54048728
21 54048790
21 54048797
21 54048856
21 54048874
21 54048911
21 54048925
21 54048933
21 54048978
21 54049056
21 54049344
21 54049480
21 54049497
21 54049560
21 54049616
21 54049708
21 54049735
21 54049753
21 54049809
21 54049870
21 54049949
21 54049971
21 54050110
21 54050194
21 54050280
21 54050290
21 54050518
21 54050974
21 54051102
21 54051208
21 54051291
21 54051388
21 54052619
21 54053114
21 54053193
21 54053310
21 54053711
21 54053784
21 54054053
21 54054380
21 54054544
21 54054651
21 54055026
21 54057160
21 54057254
21 54058585
21 54058810
21 54060401
21 54060462
21 54060629
21 54060752
21 54060793
21 54060822
21 54060912
21 54061100
21 54061153
21 54061189
21 54061462
21 54061576
21 54061584
21 54061596
21 54061626
21 54061627
21 54061655
21 54061748
21 54061784
21 54061963
21 54062034
21 54062037
21 54062066
21 54062368
21 54062396
21 54062433
21 54062550
21 54062614
21 54062650
21 54062875
21 54063003
21 54063005
21 54063046
21 54063109
21 54064574
21 54064578
21 54064654
21 54064691
21 54064692
21 54066329
21 54066679
21 54066764
21 54066818
21 54066885
21 54067217
21 54067263
21 54067313
21 54067348
21 54067354
21 54067388
21 54067442
21 54067481
21 54067732
21 54067749
21 54067866
21 54067985
21 54068357
21 54068415
21 54068425
21 54068550
21 54068587
21 54074052
21 54075085
21 54077204
21 54077279
21 54077572
21 54077846
21 54077869
21 54078120
21 54078461
21 54080092
21 54080716
21 54081448
21 54081497
21 54081612
21 54082234
21 54082346
21 54084789
21 54086221
21 54086829
21 54086830
21 54091577
21 54091718
21 54092200
21 54094367
21 54094697
21 54096084
21 54096254
21 54098111
21 54098288
21 54098346
21 54098491
21 54098537
21 54098622
21 54098769
21 54099313
21 54099422
21 54101712
21 54102085
21 54102548
21 54102755
21 54102985
21 54104662
21 54105614
21 54105877
21 54106619
21 54106620
21 54106703
21 54106767
21 54106886
21 54106907
21 54106912
21 54106961
21 54106992
21 54107037
21 54107053
21 54107062
21 54107156
21 54107448
21 54107632
21 54107943
21 54108048
21 54108057
21 54108194
21 54108288
21 54108296
21 54108311
21 54108453
21 54108748
21 54108885
21 54109043
21 54109072
21 54109095
21 54109106
21 54109116
21 54109126
21 54109163
21 54109316
21 54109351
21 54109471
21 54109606
21 54109683
21 54110023
21 54110276
21 54110396
21 54110424
21 54110467
21 54111398
21 54111470
21 54111630
21 54111640
21 54111662
21 54111712
21 54111771
21 54111820
21 54112069
21 54112118
21 54112119
21 54112123
21 54112140
21 54112141
21 54112216
21 54112232
21 54113132
21 54114432
21 54115190
21 54115653
21 54115788
21 54117131
21 54117422
21 54119337
21 54120017
21 54120556
21 54120584
21 54122057
21 54122219
21 54122672
21 54124598
21 54125295
21 54127243
21 54128003
21 54128025
21 54129307
21 54129612
21 54130662
21 54131197
21 54132070
21 54132097
21 54132686
21 54133397
21 54133851
21 54134063
21 54135422
21 54135980
21 54139870
21 54140548
21 54140663
21 54140666
21 54140721
21 54140793
21 54140884
21 54140923
21 54140928
21 54141016
21 54141261
21 54141793
21 54141852
21 54143073
21 54145440
21 54146512
21 54147692
21 54148680
21 54149198
21 54149356
21 54149394
21 54150478
21 54150639
21 54151252
21 54151468
21 54152850
21 54153787
21 54156047
21 54156096
21 54156640
21 54157225
21 54157329
21 54157490
21 54159086
21 54159535
21 54160480
21 54160585
21 54160614
21 54160616
21 54160741
21 54160750
21 54160866
21 54160896
21 54160955
21 54161147
21 54161149
21 54161165
21 54161175
21 54161213
21 54161269
21 54161274
21 54161297
21 54161380
21 54161396
21 54161408
21 54161421
21 54161458
21 54161506
21 54161622
21 54161633
21 54161638
21 54161792
21 54161841
21 54161922
21 54162152
21 54162164
21 54162221
21 54162253
21 54162260
21 54162268
21 54162326
21 54162374
21 54162475
21 54162478
21 54162484
21 54162527
21 54162555
21 54162651
21 54162703
21 54162827
21 54162898
21 54162940
21 54162960
21 54162987
21 54163767
21 54163768
21 54163788
21 54163876
21 54163880
21 54163921
21 54163939
21 54163947
21 54163949
21 54164037
21 54164049
21 54164192
21 54164545
21 54164566
21 54164606
21 54165223
21 54165450
21 54165791
21 54165926
21 54165936
21 54165937
21 54166276
21 54166924
21 54167099
21 54167432
21 54167704
21 54168007
21 54168367
21 54168608
21 54169390
21 54169785
21 54170124
21 54170772
21 54171166
21 54171784
21 54171828
21 54172002
21 54172020
21 54172347
21 54172427
21 54172440
21 54172609
21 54172631
21 54173367
21 54173471
21 54173962
21 54174044
21 54174141
21 54174290
21 54174398
21 54174574
21 54174596
21 54174627
21 54174647
21 54175706
21 54176544
21 54178672
21 54178688
21 54178710
21 54178771
21 54178772
21 54179187
21 54179282
21 54179674
21 54179675
21 54179757
21 54179900
21 54180175
21 54180337
21 54180691
21 54180722
21 54181174
21 54181207
21 54181268
21 54181443
21 54181505
21 54181626
21 54181631
21 54181723
21 54181735
21 54181820
21 54181843
21 54181868
21 54182898
21 54182906
21 54184581
21 54184626
21 54184790
21 54185002
21 54186323
21 54188020
21 54188574
21 54188713
21 54191102
21 54191512
21 54192044
21 54192058
21 54192478
21 54192826
21 54192911
21 54192924
21 54192925
21 54193107
21 54193477
21 54193540
21 54193751
21 54193893
21 54193908
21 54194134
21 54194311
21 54194373
21 54194396
21 54194436
21 54194466
21 54194530
21 54194825
21 54194958
21 54195025
21 54195045
21 54195088
21 54195130
21 54195138
21 54195151
21 54195153
21 54195176
21 54195206
21 54195253
21 54195272
21 54195280
21 54195323
21 54195348
21 54195392
21 54195414
21 54195468
21 54195483
21 54195578
21 54195629
21 54195672
21 54195754
21 54195756
21 54195769
21 54195792
21 54195834
21 54195850
21 54195950
21 54196048
21 54196049
21 54196212
21 54196227
21 54196230
21 54196434
21 54196467
21 54196537
21 54196545
21 54196754
21 54196817
21 54196823
21 54196827
21 54196830
21 54196906
21 54196935
21 54197038
21 54197064
21 54197296
21 54197613
21 54197629
21 54197768
21 54197784
21 54197835
21 54197857
21 54197858
21 54197994
21 54198061
21 54198152
21 54198220
21 54198223
21 54198233
21 54198262
21 54198269
21 54198282
21 54198383
21 54198477
21 54198484
21 54198613
21 54198665
21 54198670
21 54198948
21 54198984
21 54199108
21 54199199
21 54199319
21 54199467
21 54199479
21 54199616
21 54199620
21 54200324
21 54200373
21 54200769
21 54200777
21 54200845
21 54200856
21 54200872
21 54200907
21 54200938
21 54201008
21 54201350
21 54201451
21 54201455
21 54207876
21 54207990
21 54207991
21 54208096
21 54208110
21 54208340
21 54208543
21 54208555
21 54208571
21 54208595
21 54208610
21 54208644
21 54208653
21 54208655
21 54208676
21 54208677
21 54208684
21 54209481
21 54209563
21 54209680
21 54209738
21 54209984
21 54209995
21 54210334
21 54210526
21 54210560
21 54211178
21 54213460
21 54214522
21 54215079
21 54215109
21 54215137
21 54216242
21 54216335
21 54216982
21 54227142
21 54229024
21 54229944
21 54229978
21 54230987
21 54231547
21 54232895
21 54233832
21 54234863
21 54237769
21 54238467
21 54238795
21 54239768
21 54241081
21 54241157
21 54241927
21 54242020
21 54242200
21 54243294
21 54243381
21 54244710
21 54244719
21 54245090
21 54245094
21 54247439
21 54247503
21 54247915
21 54247949
21 54248398
21 54248825
21 54249183
21 54251878
21 54254610
21 54254618
21 54255833
21 54258457
21 54259066
21 54259883
21 54260032
21 54260798
21 54260872
21 54261027
21 54261397
21 54261696
21 54262615
21 54263246
21 54263447
21 54265366
21 54266998
21 54267179
21 54267990
21 54268658
21 54269433
21 54269496
21 54269567
21 54269659
21 54269660
21 54269758
21 54271890
21 54273619
21 54278638
21 54278719
21 54278946
21 54278988
21 54279423
21 54280145
21 54280520
21 54283425
21 54283604
21 54284620
21 54287768
21 54288872
21 54289327
21 54289471
21 54290401
21 54290725
21 54290905
21 54291051
21 54291355
21 54292070
21 54292168
21 54292255
21 54292909
21 54293886
21 54294174
21 54294335
21 54294659
21 54295002
21 54295135
21 54295546
21 54295582
21 54295591
21 54296113
21 54297228
21 54297273
21 54297292
21 54297580
21 54297887
21 54297893
21 54298128
21 54298211
21 54298493
21 54298661
21 54299182
21 54299602
21 54299660
21 54299680
21 54300024
21 54300191
21 54300506
21 54300547
21 54300581
21 54300812
21 54300913
21 54300918
21 54300986
21 54301009
21 54301101
21 54301298
21 54301311
21 54301409
21 54301410
21 54301477
21 54301580
21 54301684
21 54301711
21 54301826
21 54302223
21 54302232
21 54302414
21 54302449
21 54302492
21 54302662
21 54302795
21 54302876
21 54303039
21 54303126
21 54303137
21 54303142
21 54303160
21 54303433
21 54303526
21 54303742
21 54304249
21 54304250
21 54304275
21 54304613
21 54304614
21 54304618
21 54304871
21 54304902
21 54304967
21 54305636
21 54305660
21 54305830
21 54305845
21 54305898
21 54305918
21 54305984
21 54306039
21 54306197
21 54306245
21 54307561
21 54307684
21 54308058
21 54308127
21 54308245
21 54308282
21 54308353
21 54308372
21 54308402
21 54308803
21 54309026
21 54309123
21 54310006
21 54310015
21 54310035
21 54310060
21 54310147
21 54310249
21 54310266
21 54310278
21 54310481
21 54310542
21 54310676
21 54310717
21 54310959
21 54310964
21 54310991
21 54311046
21 54311085
21 54311102
21 54311106
21 54311135
21 54311190
21 54311239
21 54311254
21 54311446
21 54311593
21 54311607
21 54311698
21 54311726
21 54311736
21 54311792
21 54311793
21 54311797
21 54311925
21 54311960
21 54311961
21 54311975
21 54311998
21 54312077
21 54312081
21 54312135
21 54312190
21 54313445
21 54313661
21 54313732
21 54313895
21 54313971
21 54314166
21 54314228
21 54314270
21 54314290
21 54314299
21 54314309
21 54314328
21 54314349
21 54314352
21 54314355
21 54314369
21 54314417
21 54314597
21 54314628
21 54314629
21 54314750
21 54314794
21 54315242
21 54315246
21 54315363
21 54315485
21 54315497
21 54315499
21 54315561
21 54315996
21 54316014
21 54316024
21 54316043
21 54316045
21 54316480
21 54316482
21 54316495
21 54316499
21 54316529
21 54316694
21 54317053
21 54317092
21 54317133
21 54317230
21 54317234
21 54317286
21 54317304
21 54317385
21 54317561
21 54317593
21 54317978
21 54318099
21 54318152
21 54318367
21 54319166
21 54319200
21 54319297
21 54319321
21 54319430
21 54319581
21 54320204
21 54320239
21 54320246
21 54320261
21 54320303
21 54320534
21 54320540
21 54320712
21 54320759
21 54320812
21 54320877
21 54320892
21 54320973
21 54321050
21 54321434
21 54321487
21 54321637
21 54321708
21 54321822
21 54321830
21 54321852
21 54322015
21 54322031
21 54322072
21 54322177
21 54322178
21 54322698
21 54322717
21 54322807
21 54322826
21 54322864
21 54322882
21 54323027
21 54323044
21 54323049
21 54323122
21 54323141
21 54323151
21 54323162
21 54323169
21 54323243
21 54323249
21 54323264
21 54323298
21 54323329
21 54323419
21 54323453
21 54323455
21 54323481
21 54323507
21 54323570
21 54323845
21 54323900
21 54323936
21 54323951
21 54323962
21 54323985
21 54324054
21 54324071
21 54324101
21 54324145
21 54324187
21 54324255
21 54324256
21 54324337
21 54324357
21 54324465
21 54324614
21 54324625
21 54324686
21 54324816
21 54324947
21 54325011
21 54325120
21 54325736
21 54325755
21 54325800
21 54325837
21 54325844
21 54325909
21 54325935
21 54325976
21 54326023
21 54326052
21 54326058
21 54326107
21 54326160
21 54326163
21 54326335
21 54326779
21 54326906
21 54327580
21 54327598
21 54327630
21 54327675
21 54327683
21 54328235
21 54328637
21 54328821
21 54328897
21 54328953
21 54329123
21 54329243
21 54329261
21 54330133
21 54330479
21 54330552
21 54330874
21 54331893
21 54332217
21 54337819
21 54337820
21 54338413
21 54338484
21 54338533
21 54339130
21 54341617
21 54343256
21 54343659
21 54344473
21 54347942
21 54347967
21 54349960
21 54350305
21 54351601
21 54352013
21 54352179
21 54352730
21 54355369
21 54355947
21 54359387
21 54361127
21 54361960
21 54362130
21 54362352
21 54362769
21 54363011
21 54363313
21 54365139
21 54366208
21 54371877
21 54371992
21 54372054
21 54372269
21 54372313
21 54372356
21 54374053
21 54374098
21 54374207
21 54374731
21 54375007
21 54377303
21 54377700
21 54379094
21 54379144
21 54379809
21 54383652
21 54384176
21 54385797
21 54386130
21 54387998
21 54389694
21 54390321
21 54392114
21 54394951
21 54395295
21 54396970
21 54398140
21 54398460
21 54398595
21 54398664
21 54398970
21 54400185
21 54400594
21 54400684
21 54400841
21 54400873
21 54400994
21 54401114
21 54401115
21 54401385
21 54401481
21 54401707
21 54401756
21 54401783
21 54401826
21 54401890
21 54402052
21 54402083
21 54402340
21 54402401
21 54402568
21 54402581
21 54402665
21 54402676
21 54402727
21 54402779
21 54402798
21 54402800
21 54403371
21 54403377
21 54403427
21 54403438
21 54403516
21 54403528
21 54403567
21 54403574
21 54405182
21 54405607
21 54405634
21 54407987
21 54408007
21 54408054
21 54408213
21 54408506
21 54409471
21 54409904
21 54410124
21 54411071
21 54411347
21 54411499
21 54411706
21 54411799
21 54411823
21 54411906
21 54411979
21 54412069
21 54412205
21 54412438
21 54412504
21 54412659
21 54412680
21 54412762
21 54412767
21 54412807
21 54412809
21 54412823
21 54412833
21 54412865
21 54413152
21 54413346
21 54413467
21 54413470
21 54413542
21 54413645
21 54413684
21 54413702
21 54413734
21 54413760
21 54413992
21 54414049
21 54414170
21 54414991
21 54415128
21 54415224
21 54415250
21 54415304
21 54415305
21 54415382
21 54415454
21 54415542
21 54415637
21 54415686
21 54417394
21 54417421
21 54417549
21 54417714
21 54417717
21 54417755
21 54417992
21 54418229
21 54418230
21 54418357
21 54418714
21 54418765
21 54418797
21 54418816
21 54419072
21 54419354
21 54419562
21 54419653
21 54419756
21 54419773
21 54419838
21 54419875
21 54419916
21 54420545
21 54420702
21 54420771
21 54420833
21 54420989
21 54421071
21 54421123
21 54421128
21 54421174
21 54421198
21 54421264
21 54421265
21 54421274
21 54421324
21 54421356
21 54421363
21 54421532
21 54421536
21 54421559
21 54421584
21 54421596
21 54421598
21 54421599
21 54422151
21 54422165
21 54422183
21 54422223
21 54422232
21 54422252
21 54422361
21 54422388
21 54422511
21 54422570
21 54422605
21 54422635
21 54422730
21 54422773
21 54422778
21 54422804
21 54422899
21 54422967
21 54422984
21 54423124
21 54423225
21 54423279
21 54423503
21 54423524
21 54423587
21 54423615
21 54423952
21 54424194
21 54424290
21 54424341
21 54424358
21 54424405
21 54424626
21 54424644
21 54424660
21 54424697
21 54424795
21 54424892
21 54424945
21 54425020
21 54425076
21 54425212
21 54425234
21 54425373
21 54425388
21 54425497
21 54425618
21 54425727
21 54425730
21 54426156
21 54426314
21 54426382
21 54426431
21 54427973
21 54428415
21 54428670
21 54428696
21 54428742
21 54428903
21 54429323
21 54430042
21 54430302
21 54430726
21 54431832
21 54432303
21 54432345
21 54432374
21 54432641
21 54432669
21 54432670
21 54433993
21 54434894
21 54435641
21 54436313
21 54436318
21 54436319
21 54436480
21 54436630
21 54436730
21 54437192
21 54437280
21 54437396
21 54437546
21 54437900
21 54438809
21 54438995
21 54439426
21 54439693
21 54439703
21 54440201
21 54440937
21 54440946
21 54441076
21 54441427
21 54441696
21 54442070
21 54442991
21 54444427
21 54444653
21 54445195
21 54445905
21 54447059
21 54447297
21 54448794
21 54460759
21 54462786
21 54463799
21 54464254
21 54464572
21 54465916
21 54466020
21 54467197
21 54467353
21 54468308
21 54468342
21 54468777
21 54468841
21 54468902
21 54469562
21 54471554
21 54472052
21 54472308
21 54472562
21 54474063
21 54475155
21 54476244
21 54476990
21 54477773
21 54477831
21 54477988
21 54478429
21 54480920
21 54482477
21 54482633
21 54482951
21 54483101
21 54485779
21 54486141
21 54486561
21 54487023
21 54487458
21 54488021
21 54488163
21 54489208
21 54490595
21 54491054
21 54492885
21 54493769
21 54494151
21 54494226
21 54494231
21 54494269
21 54494270
21 54494277
21 54494308
21 54494402
21 54494502
21 54495183
21 54495221
21 54495256
21 54495301
21 54495564
21 54495591
21 54495937
21 54496114
21 54496249
21 54496426
21 54496655
21 54496769
21 54496853
21 54496880
21 54496920
21 54497078
21 54497285
21 54497483
21 54497564
21 54497685
21 54497995
21 54498089
21 54498092
21 54498138
21 54498206
21 54498231
21 54498373
21 54498374
21 54498443
21 54498530
21 54498561
21 54498599
21 54499055
21 54499439
21 54499482
21 54499494
21 54499536
21 54499559
21 54499624
21 54499814
21 54499841
21 54499864
21 54501622
21 54501628
21 54501699
21 54501747
21 54501831
21 54501870
21 54501873
21 54502296
21 54502582
21 54502662
21 54503057
21 54503418
21 54503440
21 54503444
21 54503593
21 54503856
21 54503940
21 54504235
21 54504323
21 54504487
21 54504945
21 54505001
21 54505012
21 54505297
21 54505390
21 54505426
21 54505475
21 54505587
21 54505620
21 54505756
21 54505771
21 54505781
21 54507924
21 54509594
21 54509800
21 54509883
21 54509898
21 54509931
21 54509935
21 54509951
21 54510048
21 54512680
21 54512686
21 54512791
21 54512837
21 54512860
21 54512923
21 54513007
21 54513016
21 54513017
21 54513131
21 54513149
21 54513150
21 54513205
21 54513208
21 54513209
21 54513218
21 54513224
21 54513232
21 54513432
21 54513671
21 54513762
21 54513769
21 54513824
21 54513829
21 54513860
21 54513900
21 54513941
21 54513945
21 54514013
21 54514016
21 54514017
21 54514116
21 54514117
21 54514125
21 54514436
21 54514446
21 54514477
21 54514511
21 54514586
21 54514597
21 54515559
21 54515592
21 54515604
21 54515750
21 54515752
21 54515757
21 54515887
21 54515937
21 54515938
21 54516122
21 54516240
21 54516278
21 54516347
21 54516365
21 54516616
21 54516670
21 54516971
21 54516998
21 54517081
21 54517228
21 54518184
21 54518516
21 54518571
21 54518908
21 54518923
21 54519203
21 54519244
21 54519314
21 54519661
21 54520174
21 54522528
21 54522616
21 54525092
21 54526188
21 54528550
21 54528946
21 54529081
21 54529235
21 54529490
21 54530387
21 54530955
21 54531285
21 54531316
21 54531326
21 54531675
21 54531754
21 54532593
21 54534142
21 54535993
21 54536033
21 54536302
21 54536571
21 54536881
21 54538063
21 54539690
21 54539734
21 54539828
21 54539884
21 54539971
21 54539986
21 54540064
21 54540117
21 54540121
21 54540325
21 54540393
21 54540620
21 54541238
21 54541337
21 54541346
21 54541414
21 54541663
21 54541992
21 54542006
21 54542400
21 54542471
21 54542774
21 54542815
21 54543020
21 54543612
21 54544022
21 54544105
21 54544209
21 54544765
21 54545025
21 54545028
21 54545334
21 54545804
21 54546083
21 54546380
21 54546923
21 54547447
21 54547506
21 54547809
21 54547874
21 54548292
21 54548327
21 54548362
21 54548440
21 54548461
21 54548491
21 54548527
21 54548552
21 54548604
21 54549111
21 54551010
21 54551011
21 54551028
21 54551283
21 54551306
21 54551319
21 54551333
21 54551354
21 54551411
21 54551415
21 54551913
21 54551933
21 54551947
21 54552062
21 54552112
21 54552193
21 54552340
21 54552342
21 54552355
21 54552362
21 54552501
21 54552783
21 54552784
21 54552839
21 54553063
21 54553395
21 54554009
21 54554032
21 54554047
21 54554298
21 54554575
21 54554648
21 54554677
21 54554689
21 54554736
21 54554762
21 54554813
21 54554854
21 54554862
21 54554865
21 54554886
21 54554960
21 54555124
21 54555138
21 54555261
21 54555262
21 54555269
21 54555300
21 54555302
21 54555577
21 54555610
21 54556132
21 54556267
21 54556301
21 54556304
21 54556339
21 54556414
21 54556561
21 54556739
21 54556882
21 54556893
21 54557140
21 54557229
21 54557275
21 54557287
21 54557300
21 54557351
21 54557439
21 54557483
21 54557502
21 54557538
21 54557797
21 54557993
21 54558019
21 54558041
21 54558052
21 54558099
21 54558113
21 54558131
21 54558229
21 54558267
21 54558310
21 54558380
21 54558542
21 54558592
21 54560327
21 54560355
21 54560392
21 54560438
21 54560526
21 54560543
21 54560985
21 54561074
21 54561076
21 54561148
21 54561219
21 54561221
21 54561335
21 54561339
21 54561416
21 54561430
21 54561661
21 54561668
21 54561670
21 54564594
21 54564693
21 54564751
21 54565447
21 54565572
21 54565895
21 54566279
21 54566397
21 54566489
21 54567188
21 54567258
21 54567430
21 54567458
21 54567600
21 54567781
21 54567879
21 54567938
21 54568259
21 54568352
21 54568426
21 54568519
21 54569126
21 54569169
21 54569255
21 54569924
21 54570312
21 54570490
21 54570673
21 54570719
21 54570749
21 54570799
21 54572451
21 54572697
21 54572776
21 54573130
21 54573701
21 54573775
21 54574739
21 54575021
21 54575290
21 54575612
21 54575704
21 54575819
21 54576033
21 54576194
21 54576378
21 54576419
21 54576814
21 54577563
21 54577845
21 54578440
21 54578512
21 54579171
21 54579289
21 54579491
21 54579772
21 54580228
21 54580375
21 54580402
21 54580513
21 54580850
21 54580937
21 54581189
21 54581315
21 54581413
21 54581468
21 54581750
21 54581880
21 54582007
21 54582063
21 54582219
21 54582741
21 54582868
21 54583043
21 54583610
21 54583914
21 54583976
21 54584162
21 54584205
21 54584297
21 54584344
21 54584432
21 54584444
21 54584468
21 54584494
21 54585677
21 54585709
21 54585744
21 54585786
21 54585788
21 54585893
21 54585913
21 54585919
21 54585920
21 54585946
21 54585947
21 54585952
21 54585957
21 54585966
21 54586017
21 54586224
21 54586279
21 54586288
21 54586290
21 54586315
21 54586359
21 54586400
21 54586423
21 54586579
21 54586580
21 54586614
21 54586619
21 54586645
21 54586851
21 54587003
21 54587080
21 54587132
21 54587180
21 54587468
21 54587756
21 54588648
21 54588734
21 54588756
21 54588780
21 54588802
21 54588846
21 54588888
21 54588940
21 54589016
21 54589023
21 54589073
21 54589267
21 54589312
21 54589326
21 54589373
21 54589377
21 54589416
21 54589447
21 54589510
21 54589530
21 54589747
21 54589772
21 54589775
21 54589790
21 54589818
21 54589835
21 54589837
21 54589849
21 54589893
21 54590072
21 54590158
21 54591427
21 54596128
21 54596152
21 54596180
21 54596279
21 54596280
21 54596343
21 54596344
21 54596389
21 54596444
21 54596450
21 54596500
21 54596656
21 54596736
21 54596739
21 54596740
21 54596775
21 54596883
21 54596929
21 54596945
21 54596981
21 54597338
21 54597394
21 54597432
21 54597490
21 54597513
21 54597595
21 54597861
21 54597874
21 54597924
21 54597929
21 54597947
21 54598003
21 54598010
21 54598073
21 54598343
21 54598344
21 54598404
21 54598513
21 54598542
21 54598644
21 54598842
21 54598851
21 54598932
21 54602911
21 54602919
21 54602947
21 54602948
21 54603071
21 54603137
21 54603249
21 54603382
21 54603426
21 54603510
21 54603595
21 54603653
21 54603741
21 54603925
21 54604098
21 54604122
21 54604127
21 54604393
21 54604515
21 54604586
21 54604595
21 54604596
21 54604865
21 54605343
21 54605382
21 54605404
21 54605422
21 54605660
21 54605707
21 54605849
21 54605936
21 54605983
21 54606005
21 54606025
21 54606106
21 54606118
21 54606134
21 54606173
21 54606210
21 54606262
21 54606448
21 54606699
21 54606855
21 54606885
21 54606898
21 54607239
21 54607268
21 54607459
21 54607967
21 54608011
21 54608095
21 54608161
21 54608626
21 54608766
21 54609101
21 54609352
21 54609559
21 54609933
21 54610857
21 54610875
21 54610882
21 54611239
21 54611467
21 54611481
21 54611489
21 54611656
21 54611675
21 54611741
21 54611800
21 54612029
21 54612131
21 54612327
21 54612387
21 54612512
21 54612652
21 54612674
21 54612994
21 54613156
21 54613328
21 54613479
21 54613508
21 54613859
21 54613962
21 54614043
21 54614100
21 54614710
21 54615662
21 54615690
21 54616153
21 54616343
21 54616381
21 54616409
21 54616568
21 54616708
21 54616982
21 54617361
21 54617580
21 54618227
21 54618292
21 54618341
21 54618370
21 54618618
21 54618627
21 54618648
21 54618694
21 54618733
21 54618789
21 54618859
21 54618984
21 54619075
21 54619507
21 54619517
21 54619669
21 54619873
21 54619952
21 54620018
21 54620386
21 54620752
21 54620985
21 54621024
21 54621043
21 54621122
21 54621138
21 54621162
21 54621253
21 54621434
21 54621475
21 54621733
21 54621741
21 54621858
21 54621925
21 54621996
21 54622170
21 54622419
21 54622559
21 54622593
21 54622871
21 54623104
21 54623260
21 54623275
21 54623487
21 54623551
21 54623579
21 54623604
21 54623630
21 54624282
21 54624390
21 54624528
21 54624619
21 54625876
21 54626067
21 54626191
21 54626226
21 54626329
21 54626383
21 54626448
21 54626604
21 54626831
21 54626911
21 54627307
21 54627413
21 54627585
21 54627757
21 54627808
21 54628078
21 54628263
21 54628299
21 54628370
21 54628730
21 54628862
21 54628865
21 54628882
21 54628916
21 54629058
21 54629122
21 54629159
21 54629160
21 54629165
21 54629225
21 54629237
21 54629279
21 54629456
21 54629952
21 54629959
21 54630305
21 54630385
21 54631683
21 54631821
21 54631866
21 54632225
21 54632513
21 54632812
21 54632847
21 54633118
21 54633273
21 54633288
21 54633335
21 54633373
21 54633498
21 54633553
21 54633615
21 54633666
21 54633799
21 54633858
21 54633869
21 54633870
21 54633908
21 54633922
21 54633967
21 54635981
21 54636075
21 54636170
21 54636200
21 54636259
21 54636436
21 54636552
21 54636590
21 54636605
21 54636669
21 54636670
21 54637238
21 54637303
21 54637310
21 54637311
21 54637369
21 54637849
21 54637854
21 54638094
21 54638327
21 54638366
21 54638907
21 54639296
21 54639566
21 54640787
21 54641445
21 54641519
21 54641710
21 54642184
21 54646022
21 54646367
21 54646747
21 54648528
21 54652329
21 54656506
21 54656841
21 54656844
21 54656880
21 54656957
21 54657063
21 54657470
21 54657749
21 54657965
21 54659347
21 54659469
21 54659527
21 54659823
21 54660268
21 54660452
21 54660602
21 54660945
21 54661065
21 54661092
21 54661177
21 54661394
21 54661430
21 54661750
21 54661973
21 54662259
21 54662303
21 54662623
21 54662694
21 54662698
21 54662718
21 54662757
21 54662842
21 54662899
21 54662913
21 54662960
21 54663043
21 54663136
21 54663368
21 54663412
21 54663474
21 54663515
21 54663546
21 54663548
21 54663577
21 54663798
21 54663994
21 54664035
21 54664067
21 54664092
21 54665725
21 54665980
21 54666070
21 54666098
21 54666146
21 54666300
21 54666532
21 54666546
21 54666716
21 54666720
21 54666767
21 54666881
21 54666931
21 54666990
21 54667064
21 54667074
21 54667160
21 54667345
21 54667349
21 54667651
21 54667768
21 54667824
21 54667878
21 54667893
21 54667976
21 54667978
21 54669965
21 54670878
21 54671246
21 54672034
21 54672233
21 54672236
21 54672432
21 54673010
21 54673088
21 54673262
21 54674025
21 54674509
21 54675135
21 54675170
21 54676300
21 54676641
21 54676941
21 54677646
21 54677830
21 54678051
21 54678134
21 54678849
21 54681332
21 54682778
21 54682813
21 54684916
21 54685434
21 54685573
21 54685593
21 54686089
21 54686104
21 54686334
21 54686813
21 54686981
21 54687142
21 54687184
21 54688577
21 54688721
21 54688753
21 54689188
21 54689351
21 54689741
21 54690650
21 54692135
21 54692137
21 54693406
21 54694705
21 54695274
21 54695831
21 54695832
21 54696097
21 54696260
21 54696267
21 54696502
21 54696659
21 54696703
21 54697196
21 54697368
21 54697734
21 54697742
21 54698027
21 54698271
21 54698343
21 54698543
21 54698570
21 54698934
21 54698935
21 54698941
21 54699022
21 54699644
21 54700880
21 54701010
21 54701034
21 54701429
21 54701544
21 54701770
21 54702080
21 54702354
21 54702525
21 54702780
21 54703114
21 54703723
21 54705491
21 54705532
21 54705578
21 54706073
21 54706781
21 54707220
21 54707250
21 54707258
21 54707276
21 54707350
21 54707415
21 54707419
21 54707553
21 54707788
21 54707959
21 54708075
21 54708132
21 54708628
21 54708681
21 54708753
21 54708887
21 54709033
21 54709160
21 54713732
21 54714556
21 54714756
21 54715072
21 54715407
21 54715768
21 54716498
21 54716665
21 54716839
21 54716874
21 54717408
21 54717409
21 54720942
21 54723226
21 54723267
21 54723448
21 54723687
21 54723761
21 54724105
21 54725087
21 54725965
21 54726671
21 54726940
21 54727862
21 54728837
21 54731383
21 54734527
21 54735272
21 54737079
21 54738582
21 54738818
21 54739560
21 54740623
21 54742118
21 54742312
21 54743318
21 54746049
21 54746466
21 54746494
21 54747572
21 54748381
21 54748868
21 54749110
21 54749116
21 54749376
21 54750584
21 54751371
21 54752500
21 54752719
21 54753003
21 54753346
21 54753656
21 54754462
21 54755780
21 54758319
21 54758353
21 54758519
21 54758608
21 54758623
21 54760814
21 54761061
21 54761327
21 54761475
21 54761648
21 54762455
21 54763552
21 54763766
21 54764107
21 54766179
21 54766467
21 54766968
21 54767939
21 54768059
21 54770205
21 54770486
21 54772183
21 54772349
21 54772673
21 54773661
21 54773725
21 54773780
21 54775852
21 54778367
21 54778890
21 54780670
21 54780766
21 54783983
21 54784465
21 54784919
21 54784981
21 54788877
21 54794200
21 54795221
21 54795290
21 54795770
21 54795829
21 54797590
21 54798590
21 54801078
21 54801856
21 54802540
21 54802680
21 54805337
21 54805646
21 54807014
21 54807191
21 54807192
21 54807418
21 54808213
21 54809035
21 54809575
21 54809990
21 54810607
21 54810608
21 54811420
21 54812012
21 54812128
21 54813944
21 54814304
21 54814521
21 54815421
21 54817077
21 54817399
21 54817687
21 54818783
21 54819833
21 54820337
21 54820780
21 54821496
21 54822275
21 54822441
21 54822629
21 54822723
21 54822730
21 54822849
21 54822997
21 54823201
21 54823431
21 54823853
21 54824441
21 54824472
21 54825421
21 54826227
21 54826823
21 54826961
21 54827027
21 54827340
21 54828116
21 54828139
21 54828732
21 54829080
21 54829561
21 54830286
21 54830375
21 54830613
21 54831707
21 54831729
21 54832255
21 54833237
21 54833283
21 54833503
21 54833596
21 54833829
21 54834187
21 54834761
21 54835840
21 54836937
21 54837276
21 54838989
21 54839068
21 54839241
21 54839411
21 54839580
21 54840024
21 54842122
21 54842123
21 54842162
21 54843023
21 54843325
21 54843535
21 54843711
21 54843817
21 54844358
21 54845967
21 54846064
21 54846807
21 54846835
21 54847758
21 54847769
21 54848525
21 54848790
21 54848885
21 54848913
21 54848962
21 54849174
21 54849609
21 54850386
21 54850535
21 54850945
21 54851135
21 54851149
21 54851600
21 54851932
21 54852258
21 54852358
21 54852795
21 54853429
21 54854055
21 54854145
21 54854384
21 54854425
21 54855343
21 54856358
21 54856805
21 54856975
21 54856996
21 54857009
21 54857498
21 54857499
21 54857513
21 54857994
21 54858208
21 54858463
21 54859200
21 54859305
21 54860290
21 54860298
21 54860461
21 54860481
21 54860489
21 54860498
21 54860515
21 54860546
21 54860549
21 54860552
21 54860852
21 54860873
21 54860891
21 54861374
21 54861690
21 54861776
21 54861874
21 54862018
21 54862035
21 54862123
21 54862196
21 54862401
21 54862427
21 54862435
21 54862462
21 54862481
21 54862518
21 54862543
21 54862571
21 54862645
21 54862745
21 54862864
21 54863299
21 54863393
21 54863427
21 54863460
21 54863590
21 54863700
21 54864459
21 54864560
21 54864571
21 54864611
21 54864744
21 54864781
21 54864801
21 54864858
21 54864931
21 54865112
21 54865237
21 54865286
21 54865704
21 54866070
21 54866103
21 54866154
21 54866268
21 54866323
21 54866337
21 54866504
21 54866552
21 54866608
21 54866615
21 54866624
21 54866820
21 54866839
21 54867077
21 54867167
21 54867201
21 54867253
21 54867256
21 54867279
21 54867497
21 54867610
21 54867712
21 54867832
21 54868069
21 54868196
21 54868260
21 54868481
21 54868708
21 54868808
21 54868834
21 54868986
21 54869117
21 54869155
21 54869178
21 54869367
21 54869508
21 54869513
21 54869952
21 54869972
21 54870024
21 54870084
21 54870095
21 54870257
21 54870278
21 54870335
21 54870371
21 54870485
21 54870851
21 54871539
21 54871594
21 54871624
21 54871711
21 54871980
21 54872033
21 54872058
21 54872059
21 54872114
21 54872129
21 54872696
21 54873007
21 54873057
21 54873207
21 54873340
21 54873492
21 54873741
21 54873831
21 54873952
21 54874271
21 54874394
21 54874497
21 54874543
21 54874600
21 54874658
21 54874760
21 54874879
21 54875010
21 54877151
21 54877190
21 54877255
21 54877591
21 54877601
21 54877657
21 54877691
21 54877708
21 54877813
21 54877934
21 54877946
21 54877964
21 54877980
21 54878072
21 54878328
21 54878331
21 54881423
21 54881486
21 54881590
21 54881892
21 54881964
21 54881971
21 54882033
21 54882038
21 54882041
21 54882163
21 54882187
21 54882304
21 54882312
21 54882354
21 54882357
21 54882425
21 54882520
21 54882539
21 54882623
21 54882793
21 54882819
21 54882951
21 54882990
21 54882997
21 54883013
21 54883066
21 54883126
21 54883195
21 54883341
21 54883490
21 54883510
21 54883515
21 54883546
21 54883606
21 54883667
21 54883676
21 54883751
21 54883790
21 54884066
21 54884068
21 54884105
21 54884124
21 54884133
21 54884266
21 54884388
21 54884471
21 54884497
21 54884538
21 54884574
21 54884654
21 54884748
21 54884904
21 54884989
21 54885027
21 54885090
21 54885111
21 54885205
21 54885325
21 54885489
21 54885605
21 54885941
21 54885957
21 54885999
21 54886188
21 54886235
21 54886293
21 54886533
21 54886728
21 54886758
21 54886781
21 54886914
21 54886945
21 54887113
21 54887140
21 54887142
21 54887209
21 54887222
21 54887257
21 54887485
21 54887513
21 54887752
21 54887762
21 54887799
21 54888073
21 54888087
21 54888198
21 54890113
21 54890435
21 54890469
21 54890514
21 54890626
21 54890773
21 54890928
21 54891192
21 54891299
21 54891421
21 54891430
21 54891545
21 54891564
21 54891863
21 54892230
21 54892607
21 54894894
21 54895213
21 54895215
21 54895254
21 54895258
21 54895342
21 54895407
21 54895459
21 54895531
21 54895565
21 54895636
21 54895730
21 54895842
21 54895937
21 54896272
21 54896410
21 54896756
21 54897214
21 54898808
21 54898851
21 54899065
21 54899658
21 54899718
21 54899970
21 54900097
21 54900177
21 54900682
21 54901299
21 54902318
21 54902566
21 54902679
21 54902786
21 54903182
21 54903274
21 54903282
21 54903468
21 54903661
21 54903777
21 54903810
21 54904819
21 54905355
21 54905362
21 54905646
21 54906059
21 54906356
21 54906532
21 54906728
21 54907817
21 54907855
21 54907964
21 54908967
21 54909297
21 54909624
21 54909692
21 54909763
21 54909775
21 54910053
21 54910761
21 54910848
21 54911150
21 54911473
21 54911537
21 54911588
21 54911598
21 54912147
21 54912200
21 54912789
21 54912790
21 54913057
21 54913058
21 54913059
21 54913186
21 54913203
21 54913273
21 54913507
21 54913833
21 54914020
21 54914584
21 54914684
21 54914692
21 54914719
21 54914754
21 54914805
21 54915394
21 54915449
21 54917505
21 54917629
21 54918066
21 54918067
21 54918151
21 54918297
21 54918758
21 54919544
21 54920058
21 54920082
21 54920419
21 54920503
21 54920504
21 54920510
21 54920577
21 54920698
21 54920913
21 54921074
21 54921214
21 54921261
21 54921288
21 54921580
21 54921670
21 54921800
21 54921819
21 54922067
21 54922117
21 54922217
21 54922330
21 54922552
21 54922662
21 54922867
21 54923074
21 54923143
21 54923616
21 54923621
21 54923686
21 54923726
21 54923809
21 54923908
21 54924039
21 54924045
21 54924149
21 54924165
21 54924347
21 54924491
21 54924632
21 54924750
21 54924864
21 54924882
21 54925019
21 54925022
21 54925344
21 54925671
21 54925783
21 54926330
21 54926370
21 54926408
21 54926429
21 54926503
21 54926748
21 54926751
21 54926870
21 54926882
21 54927176
21 54927619
21 54927627
21 54927753
21 54927832
21 54927888
21 54928970
21 54928993
21 54929032
21 54929048
21 54929060
21 54929062
21 54929065
21 54929075
21 54929084
21 54929115
21 54929119
21 54929154
21 54929375
21 54929723
21 54929794
21 54929964
21 54930035
21 54930299
21 54931071
21 54931257
21 54931994
21 54932174
21 54932185
21 54932309
21 54932368
21 54932643
21 54932688
21 54933035
21 54933232
21 54933413
21 54934124
21 54934170
21 54934245
21 54934252
21 54934382
21 54934827
21 54934865
21 54935596
21 54935661
21 54935729
21 54936001
21 54936361
21 54936549
21 54936585
21 54936645
21 54936978
21 54937532
21 54937855
21 54938134
21 54938783
21 54938804
21 54939139
21 54939779
21 54939870
21 54939898
21 54939945
21 54940085
21 54940195
21 54940729
21 54941553
21 54941819
21 54941949
21 54941963
21 54941985
21 54942018
21 54942028
21 54942840
21 54942964
21 54943061
21 54943212
21 54943851
21 54944033
21 54944050
21 54944477
21 54945198
21 54945325
21 54946030
21 54946071
21 54946096
21 54946101
21 54946120
21 54946289
21 54946304
21 54946620
21 54946716
21 54946762
21 54946883
21 54947183
21 54947370
21 54947458
21 54947521
21 54947522
21 54947551
21 54947553
21 54947604
21 54947649
21 54948267
21 54948349
21 54948463
21 54948615
21 54948723
21 54948764
21 54948864
21 54949026
21 54949117
21 54949413
21 54949572
21 54949648
21 54949682
21 54949845
21 54949866
21 54949972
21 54950117
21 54950446
21 54950500
21 54950710
21 54950778
21 54950791
21 54950886
21 54951092
21 54951849
21 54951903
21 54952126
21 54952154
21 54952204
21 54952206
21 54952258
21 54952266
21 54952345
21 54952363
21 54952366
21 54952483
21 54952637
21 54953192
21 54953235
21 54953352
21 54953437
21 54953517
21 54953523
21 54953603
21 54953752
21 54953865
21 54954316
21 54954352
21 54954383
21 54954914
21 54954940
21 54955339
21 54955862
21 54956032
21 54956053
21 54956256
21 54956292
21 54956317
21 54956373
21 54956503
21 54956522
21 54956936
21 54957072
21 54957121
21 54957141
21 54957167
21 54957532
21 54957665
21 54957682
21 54957703
21 54957824
21 54957978
21 54958048
21 54958148
21 54958149
21 54958173
21 54958273
21 54958306
21 54958540
21 54958640
21 54958716
21 54959166
21 54959184
21 54959254
21 54959303
21 54959335
21 54960301
21 54960371
21 54960607
21 54961113
21 54961167
21 54961191
21 54961284
21 54961297
21 54961364
21 54961427
21 54961442
21 54961641
21 54961687
21 54961846
21 54961848
21 54961881
21 54961906
21 54961949
21 54961985
21 54962145
21 54962221
21 54962342
21 54962458
21 54962469
21 54962516
21 54962528
21 54962730
21 54962969
21 54963003
21 54963187
21 54963348
21 54963349
21 54963383
21 54963762
21 54964041
21 54964117
21 54964297
21 54964379
21 54964380
21 54964590
21 54964681
21 54964690
21 54965000
21 54965318
21 54965357
21 54965430
21 54965478
21 54965534
21 54965648
21 54965676
21 54965718
21 54965884
21 54965984
21 54966195
21 54966274
21 54966341
21 54966402
21 54966422
21 54966774
21 54966866
21 54967043
21 54967183
21 54967643
21 54967667
21 54968177
21 54968246
21 54968261
21 54968273
21 54968421
21 54968662
21 54969032
21 54969153
21 54969272
21 54969610
21 54969770
21 54969924
21 54970049
21 54970474
21 54970475
21 54971069
21 54971137
21 54971174
21 54972041
21 54972058
21 54972663
21 54973968
21 54974129
21 54974280
21 54974377
21 54974513
21 54974593
21 54974615
21 54974691
21 54974779
21 54974809
21 54974947
21 54974992
21 54975016
21 54975912
21 54976226
21 54976492
21 54976644
21 54976733
21 54976992
21 54977299
21 54977681
21 54978063
21 54978169
21 54978185
21 54978230
21 54978255
21 54978318
21 54978520
21 54978563
21 54978583
21 54978729
21 54978762
21 54979259
21 54979437
21 54979488
21 54979560
21 54979629
21 54979660
21 54979732
21 54979798
21 54979813
21 54980036
21 54980340
21 54980664
21 54980801
21 54981252
21 54981850
21 54981912
21 54982041
21 54982411
21 54983068
21 54983080
21 54983156
21 54983343
21 54983386
21 54983421
21 54983454
21 54983619
21 54983663
21 54983711
21 54983749
21 54983768
21 54983922
21 54983966
21 54984020
21 54984288
21 54984448
21 54984463
21 54984483
21 54984512
21 54984543
21 54984630
21 54984769
21 54985114
21 54985656
21 54985774
21 54985958
21 54986005
21 54986499
21 54986537
21 54987318
21 54987349
21 54987904
21 54987912
21 54987989
21 54988152
21 54988276
21 54988577
21 54988788
21 54989141
21 54989538
21 54989629
21 54989655
21 54990199
21 54990451
21 54990852
21 54990854
21 54993732
21 54994053
21 54994382
21 54994420
21 54994502
21 54995215
21 54995318
21 54995506
21 54996041
21 54996180
21 54996496
21 54996788
21 54996873
21 54997032
21 54997130
21 54997657
21 54997766
21 54997832
21 54997833
21 54997847
21 54997897
21 54997987
21 54998134
21 54998168
21 54998169
21 54998801
21 54999855
21 55000031
21 55000153
21 55000192
21 55002153
21 55002241
21 55002806
21 55004278
21 55005263
21 55005512
21 55007196
21 55007510
21 55007651
21 55007657
21 55007735
21 55007891
21 55008255
21 55008585
21 55008796
21 55008888
21 55009083
21 55009309
21 55009511
21 55009512
21 55009616
21 55009663
21 55009915
21 55010236
21 55010530
21 55010864
21 55011021
21 55011141
21 55011296
21 55011318
21 55012281
21 55012308
21 55012421
21 55013195
21 55013259
21 55013386
21 55013503
21 55013629
21 55013648
21 55013653
21 55013758
21 55013760
21 55014032
21 55014240
21 55014601
21 55014618
21 55014708
21 55014891
21 55015707
21 55015711
21 55015858
21 55015865
21 55015940
21 55016243
21 55016295
21 55016359
21 55016376
21 55016466
21 55020130
21 55020417
21 55020454
21 55020762
21 55020865
21 55020954
21 55021018
21 55021083
21 55021088
21 55021132
21 55021155
21 55021173
21 55021200
21 55021410
21 55021693
21 55021846
21 55021893
21 55021929
21 55022030
21 55022032
21 55022260
21 55022369
21 55022450
21 55022557
21 55022628
21 55022629
21 55022638
21 55022695
21 55022756
21 55022846
21 55022889
21 55023106
21 55023163
21 55023281
21 55023313
21 55023356
21 55023408
21 55023409
21 55023426
21 55023730
21 55023753
21 55023772
21 55023891
21 55023929
21 55024087
21 55025245
21 55026247
21 55026522
21 55027058
21 55027728
21 55028619
21 55028636
21 55029074
21 55029474
21 55029589
21 55029870
21 55030467
21 55030667
21 55032423
21 55035465
21 55037076
21 55037730
21 55038087
21 55038181
21 55038597
21 55041545
21 55041755
21 55042119
21 55042578
21 55042923
21 55042925
21 55042936
21 55043755
21 55045303
21 55046832
21 55047158
21 55047348
21 55048167
21 55048458
21 55048586
21 55049513
21 55049907
21 55052525
21 55052990
21 55053606
21 55054507
21 55056555
21 55056670
21 55058101
21 55059153
21 55059413
21 55060089
21 55060280
21 55063413
21 55065933
21 55067586
21 55067910
21 55068588
21 55068747
21 55069961
21 55071778
21 55072288
21 55075285
21 55075456
21 55075513
21 55075650
21 55077081
21 55077218
21 55077444
21 55078218
21 55078802
21 55078898
21 55079281
21 55079302
21 55079385
21 55079434
21 55080864
21 55081041
21 55081147
21 55081322
21 55082557
21 55082600
21 55082632
21 55083306
21 55083345
21 55083413
21 55083638
21 55083769
21 55083883
21 55084316
21 55085213
21 55085357
21 55085562
21 55085591
21 55085624
21 55085806
21 55085948
21 55086548
21 55088254
21 55088300
21 55088450
21 55088474
21 55088844
21 55088920
21 55089384
21 55089436
21 55089604
21 55090037
21 55090101
21 55090268
21 55090323
21 55090478
21 55090503
21 55090515
21 55090555
21 55090601
21 55092778
21 55093263
21 55093293
21 55093499
21 55093599
21 55093625
21 55093639
21 55093686
21 55093734
21 55093808
21 55094048
21 55094075
21 55094158
21 55094229
21 55094395
21 55094680
21 55094867
21 55094936
21 55094948
21 55095160
21 55095189
21 55095202
21 55095763
21 55095884
21 55095994
21 55096009
21 55096101
21 55096251
21 55096415
21 55096425
21 55096443
21 55096466
21 55096558
21 55096615
21 55096855
21 55096945
21 55096983
21 55097053
21 55097160
21 55097236
21 55097256
21 55097333
21 55097336
21 55097345
21 55097470
21 55097612
21 55097631
21 55097945
21 55097967
21 55098128
21 55098220
21 55098239
21 55098390
21 55098691
21 55098902
21 55099300
21 55099498
21 55099563
21 55099674
21 55099715
21 55099814
21 55099895
21 55099923
21 55100102
21 55100289
21 55100585
21 55100727
21 55101056
21 55101190
21 55101191
21 55101216
21 55101217
21 55101399
21 55101500
21 55101584
21 55101663
21 55101779
21 55101826
21 55101868
21 55101887
21 55101989
21 55102118
21 55102124
21 55102243
21 55102247
21 55102548
21 55102820
21 55103536
21 55103693
21 55103745
21 55103929
21 55103988
21 55104449
21 55104497
21 55104646
21 55104935
21 55104939
21 55105300
21 55105392
21 55105454
21 55105517
21 55105562
21 55105571
21 55105620
21 55105638
21 55105651
21 55105717
21 55105776
21 55105859
21 55105996
21 55106055
21 55106176
21 55106373
21 55106563
21 55106661
21 55106765
21 55106769
21 55107013
21 55107369
21 55107371
21 55107540
21 55107668
21 55108041
21 55108081
21 55108234
21 55108409
21 55108518
21 55108623
21 55108739
21 55108869
21 55109165
21 55109472
21 55109507
21 55109537
21 55109564
21 55109915
21 55110299
21 55110354
21 55111004
21 55111066
21 55111532
21 55111840
21 55112070
21 55112638
21 55113081
21 55113592
21 55114328
21 55114708
21 55114965
21 55114982
21 55115689
21 55116259
21 55116408
21 55116588
21 55117510
21 55118202
21 55118347
21 55118729
21 55119833
21 55120177
21 55121091
21 55121680
21 55122974
21 55124782
21 55125014
21 55125105
21 55125779
21 55126379
21 55126718
21 55127685
21 55128307
21 55128506
21 55128927
21 55129222
21 55131752
21 55133179
21 55133499
21 55133945
21 55134063
21 55134387
21 55135409
21 55136100
21 55136710
21 55136838
21 55136987
21 55137433
21 55138013
21 55138714
21 55138813
21 55139423
21 55139544
21 55139848
21 55140691
21 55141563
21 55141599
21 55141618
21 55141623
21 55141816
21 55141923
21 55142065
21 55142190
21 55144658
21 55144765
21 55144913
21 55144961
21 55145339
21 55145803
21 55146014
21 55146108
21 55146415
21 55147145
21 55148783
21 55150525
21 55150543
21 55150562
21 55150611
21 55150870
21 55152655
21 55153687
21 55154007
21 55154546
21 55154776
21 55154964
21 55155122
21 55156040
21 55156235
21 55157350
21 55157455
21 55157462
21 55157518
21 55157787
21 55157844
21 55158081
21 55158172
21 55158375
21 55158641
21 55158942
21 55159383
21 55159488
21 55159629
21 55159667
21 55160217
21 55160273
21 55160280
21 55160698
21 55161180
21 55161302
21 55161438
21 55161794
21 55162164
21 55162280
21 55162956
21 55163030
21 55163283
21 55163498
21 55163930
21 55164341
21 55165340
21 55165378
21 55167421
21 55167969
21 55168418
21 55168687
21 55168714
21 55168880
21 55171015
21 55171162
21 55171430
21 55172303
21 55172410
21 55172733
21 55175005
21 55175136
21 55175698
21 55175945
21 55178248
21 55178638
21 55178850
21 55178935
21 55179204
21 55180095
21 55180125
21 55180255
21 55180982
21 55181387
21 55181974
21 55182054
21 55182307
21 55182669
21 55183765
21 55183805
21 55185028
21 55185437
21 55185564
21 55185594
21 55186128
21 55186476
21 55187093
21 55188489
21 55188820
21 55188947
21 55189479
21 55190706
21 55191204
21 55192640
21 55192951
21 55193212
21 55193377
21 55193440
21 55195263
21 55196066
21 55196147
21 55196908
21 55196909
21 55196965
21 55197326
21 55197426
21 55198160
21 55198239
21 55198589
21 55198775
21 55199016
21 55199292
21 55199347
21 55199353
21 55199415
21 55199433
21 55199672
21 55199916
21 55199930
21 55199947
21 55201060
21 55201753
21 55202763
21 55202819
21 55203430
21 55203970
21 55204874
21 55205303
21 55205647
21 55205692
21 55206067
21 55206362
21 55207122
21 55207173
21 55207303
21 55207826
21 55207856
21 55207874
21 55207954
21 55207973
21 55208363
21 55208404
21 55209317
21 55209630
21 55209641
21 55209871
21 55210137
21 55210146
21 55210150
21 55210384
21 55210720
21 55212978
21 55213659
21 55213755
21 55213772
21 55213824
21 55214044
21 55214525
21 55214593
21 55214610
21 55214620
21 55214672
21 55214727
21 55214873
21 55215048
21 55215683
21 55215690
21 55216128
21 55216171
21 55216174
21 55216175
21 55216176
21 55216304
21 55216447
21 55216708
21 55216779
21 55217185
21 55217571
21 55217650
21 55217818
21 55217899
21 55217917
21 55217938
21 55218061
21 55218076
21 55218228
21 55218466
21 55218522
21 55218654
21 55218796
21 55218871
21 55218959
21 55219234
21 55219275
21 55219313
21 55219497
21 55219669
21 55219998
21 55220181
21 55220349
21 55220463
21 55220848
21 55221060
21 55221159
21 55221220
21 55221265
21 55221283
21 55221419
21 55221493
21 55221733
21 55221736
21 55221807
21 55221808
21 55221841
21 55222235
21 55222344
21 55222465
21 55222590
21 55222592
21 55222635
21 55222669
21 55222688
21 55222814
21 55222845
21 55223193
21 55223209
21 55223300
21 55223347
21 55223416
21 55223456
21 55223462
21 55223778
21 55223923
21 55223928
21 55223957
21 55224294
21 55224305
21 55224446
21 55224476
21 55224497
21 55224511
21 55225098
21 55225441
21 55225548
21 55225975
21 55226267
21 55226483
21 55226826
21 55227363
21 55227490
21 55228574
21 55228729
21 55228831
21 55229288
21 55230090
21 55231569
21 55232501
21 55232971
21 55233597
21 55234876
21 55235455
21 55235895
21 55236945
21 55237001
21 55237481
21 55237501
21 55237808
21 55238091
21 55239301
21 55239327
21 55239478
21 55241770
21 55242023
21 55242057
21 55246739
21 55247474
21 55247929
21 55248837
21 55250151
21 55250517
21 55252259
21 55253117
21 55253652
21 55254530
21 55254777
21 55255286
21 55255603
21 55255840
21 55256300
21 55256425
21 55256663
21 55257593
21 55258673
21 55259327
21 55260790
21 55261239
21 55261985
21 55263027
21 55263922
21 55264855
21 55265327
21 55268142
21 55268653
21 55270201
21 55270239
21 55272475
21 55274397
21 55274741
21 55275027
21 55275082
21 55275420
21 55275745
21 55276126
21 55278364
21 55278537
21 55279878
21 55280378
21 55280542
21 55280708
21 55280716
21 55280904
21 55280924
21 55281034
21 55281794
21 55282001
21 55282166
21 55282426
21 55282436
21 55282479
21 55282933
21 55282963
21 55282987
21 55283289
21 55285086
21 55285358
21 55285721
21 55285780
21 55286113
21 55286147
21 55286652
21 55286812
21 55287958
21 55288398
21 55288825
21 55289408
21 55289487
21 55289556
21 55289982
21 55289996
21 55290276
21 55290623
21 55291015
21 55291077
21 55291250
21 55292067
21 55292087
21 55292465
21 55292749
21 55292956
21 55293257
21 55294056
21 55294168
21 55294670
21 55294878
21 55295399
21 55295997
21 55296187
21 55296325
21 55296685
21 55297062
21 55297438
21 55298732
21 55298761
21 55298869
21 55299195
21 55299293
21 55299315
21 55299327
21 55299481
21 55299840
21 55300048
21 55300094
21 55300136
21 55300560
21 55301703
21 55302025
21 55302089
21 55302665
21 55302801
21 55302802
21 55302898
21 55303225
21 55305271
21 55305511
21 55305542
21 55306188
21 55306998
21 55307615
21 55307960
21 55308254
21 55308487
21 55308545
21 55308926
21 55309428
21 55309832
21 55310147
21 55310363
21 55310539
21 55310612
21 55310830
21 55311972
21 55312084
21 55312142
21 55312143
21 55312294
21 55312416
21 55312905
21 55312956
21 55313007
21 55313084
21 55313179
21 55313190
21 55313218
21 55313266
21 55313458
21 55313572
21 55313621
21 55313673
21 55313676
21 55313773
21 55313811
21 55313936
21 55313990
21 55314312
21 55314364
21 55314377
21 55314382
21 55314401
21 55315049
21 55315353
21 55315369
21 55315405
21 55315504
21 55315516
21 55315603
21 55315733
21 55316196
21 55316348
21 55316474
21 55316655
21 55317026
21 55317193
21 55318202
21 55318909
21 55319054
21 55319055
21 55319281
21 55319404
21 55320121
21 55320221
21 55321026
21 55321041
21 55321112
21 55321138
21 55321289
21 55321366
21 55321631
21 55321712
21 55322578
21 55322644
21 55322964
21 55323091
21 55323112
21 55323697
21 55323724
21 55323812
21 55324575
21 55324660
21 55326417
21 55326578
21 55326762
21 55327755
21 55328980
21 55329710
21 55330019
21 55330031
21 55330685
21 55330687
21 55330845
21 55331970
21 55332174
21 55332198
21 55332253
21 55332383
21 55334018
21 55334243
21 55334484
21 55335226
21 55335230
21 55335694
21 55336100
21 55337082
21 55337438
21 55337958
21 55338614
21 55338930
21 55339509
21 55340521
21 55341034
21 55342384
21 55342791
21 55344012
21 55344121
21 55345699
21 55347736
21 55348000
21 55348452
21 55350856
21 55350949
21 55353144
21 55353741
21 55354164
21 55354327
21 55354796
21 55355364
21 55356963
21 55357135
21 55357718
21 55358129
21 55358269
21 55358458
21 55359117
21 55359598
21 55361411
21 55361448
21 55362201
21 55362638
21 55362832
21 55363756
21 55363795
21 55364042
21 55364117
21 55364520
21 55364659
21 55364934
21 55365026
21 55365428
21 55365727
21 55365847
21 55365866
21 55365894
21 55365900
21 55365901
21 55365932
21 55366207
21 55366220
21 55366224
21 55366225
21 55366268
21 55366502
21 55366919
21 55367067
21 55367105
21 55367437
21 55368364
21 55368499
21 55368538
21 55368780
21 55369556
21 55369817
21 55369829
21 55370027
21 55370485
21 55371051
21 55371407
21 55371501
21 55371970
21 55372039
21 55372174
21 55372177
21 55373408
21 55373442
21 55373557
21 55373994
21 55375292
21 55375313
21 55375531
21 55375623
21 55375823
21 55376025
21 55376485
21 55376834
21 55376916
21 55376961
21 55377583
21 55377811
21 55377883
21 55377909
21 55377935
21 55377938
21 55378430
21 55378584
21 55379050
21 55379274
21 55379374
21 55379693
21 55379822
21 55379862
21 55379887
21 55379956
21 55379971
21 55380087
21 55380263
21 55382512
21 55382538
21 55382548
21 55382622
21 55382990
21 55383044
21 55383299
21 55383516
21 55383545
21 55383547
21 55383566
21 55383609
21 55383629
21 55383679
21 55383774
21 55383947
21 55384671
21 55384743
21 55385635
21 55386019
21 55386186
21 55387091
21 55387144
21 55387341
21 55387417
21 55387906
21 55388594
21 55388857
21 55389235
21 55389237
21 55389751
21 55390360
21 55391010
21 55391132
21 55391147
21 55391556
21 55392692
21 55393126
21 55393701
21 55393743
21 55393983
21 55394291
21 55394385
21 55394721
21 55395030
21 55395627
21 55395824
21 55396196
21 55396369
21 55397306
21 55397660
21 55397969
21 55398176
21 55398344
21 55398412
21 55398813
21 55398814
21 55398886
21 55399049
21 55399622
21 55399793
21 55400487
21 55400870
21 55401034
21 55401094
21 55401228
21 55401271
21 55401287
21 55401739
21 55401750
21 55401833
21 55401851
21 55401852
21 55402273
21 55402507
21 55402533
21 55402620
21 55402800
21 55402933
21 55403052
21 55403339
21 55403420
21 55403502
21 55403538
21 55403753
21 55403987
21 55404424
21 55404755
21 55405227
21 55405717
21 55405934
21 55405935
21 55407249
21 55407551
21 55407744
21 55407775
21 55410001
21 55410069
21 55411567
21 55412292
21 55412422
21 55412990
21 55413066
21 55414494
21 55414876
21 55414895
21 55414911
21 55414925
21 55414949
21 55414984
21 55415411
21 55415590
21 55415738
21 55415888
21 55415933
21 55416719
21 55416721
21 55416892
21 55417774
21 55418255
21 55418314
21 55418550
21 55418676
21 55418875
21 55418886
21 55419578
21 55419588
21 55419670
21 55420023
21 55420114
21 55420115
21 55420527
21 55420803
21 55420865
21 55421088
21 55421239
21 55421257
21 55421290
21 55421403
21 55421671
21 55421672
21 55421949
21 55422085
21 55422115
21 55422146
21 55422194
21 55422330
21 55422433
21 55422616
21 55422660
21 55423055
21 55423246
21 55423315
21 55424395
21 55424456
21 55424495
21 55425034
21 55425086
21 55425141
21 55425255
21 55425345
21 55425557
21 55425566
21 55425711
21 55426238
21 55426798
21 55427269
21 55427374
21 55427397
21 55427418
21 55427466
21 55427563
21 55427909
21 55428320
21 55428377
21 55428446
21 55428460
21 55428465
21 55428477
21 55428845
21 55429003
21 55429016
21 55429053
21 55429315
21 55429626
21 55429627
21 55429652
21 55429693
21 55429872
21 55429878
21 55429880
21 55429892
21 55429956
21 55430162
21 55430206
21 55430226
21 55430234
21 55430808
21 55430866
21 55431179
21 55431433
21 55431630
21 55431809
21 55431927
21 55431952
21 55432130
21 55432259
21 55432995
21 55433010
21 55433088
21 55433608
21 55433656
21 55433878
21 55433932
21 55433940
21 55434135
21 55434152
21 55434659
21 55435097
21 55435115
21 55435173
21 55435184
21 55435759
21 55435824
21 55435878
21 55436165
21 55436195
21 55436333
21 55436431
21 55436705
21 55436911
21 55436943
21 55437019
21 55437168
21 55437194
21 55437216
21 55437251
21 55437513
21 55437652
21 55437654
21 55437833
21 55438602
21 55438716
21 55438903
21 55438927
21 55439209
21 55439336
21 55439400
21 55439419
21 55439521
21 55439725
21 55440164
21 55440246
21 55440363
21 55440655
21 55440680
21 55442371
21 55442426
21 55442474
21 55442501
21 55442526
21 55442570
21 55442672
21 55442872
21 55442895
21 55442955
21 55443056
21 55443275
21 55443396
21 55443515
21 55443617
21 55443794
21 55444000
21 55444007
21 55444027
21 55444228
21 55444307
21 55444452
21 55444475
21 55444581
21 55444789
21 55444856
21 55444921
21 55445175
21 55445184
21 55445263
21 55445350
21 55445523
21 55445558
21 55445624
21 55445675
21 55445903
21 55445945
21 55446674
21 55447233
21 55447514
21 55447517
21 55447534
21 55447635
21 55447880
21 55447937
21 55447962
21 55448027
21 55448168
21 55448359
21 55448556
21 55448623
21 55448658
21 55448714
21 55448736
21 55449955
21 55450943
21 55451024
21 55451252
21 55452181
21 55452634
21 55453172
21 55453224
21 55453300
21 55453333
21 55453409
21 55453864
21 55453960
21 55454155
21 55454475
21 55454510
21 55457546
21 55457718
21 55457768
21 55457966
21 55457972
21 55458005
21 55458455
21 55458567
21 55458666
21 55458853
21 55458927
21 55459477
21 55459669
21 55459710
21 55459994
21 55460370
21 55460371
21 55460629
21 55460928
21 55461036
21 55461251
21 55461437
21 55462225
21 55463848
21 55464173
21 55464492
21 55464654
21 55464900
21 55464920
21 55465149
21 55465185
21 55465253
21 55465648
21 55465767
21 55465827
21 55466132
21 55466275
21 55466283
21 55466398
21 55466478
21 55466666
21 55466775
21 55466930
21 55467957
21 55468104
21 55468392
21 55468438
21 55468515
21 55468644
21 55468668
21 55468702
21 55469041
21 55469232
21 55469529
21 55469844
21 55469914
21 55470046
21 55470254
21 55470553
21 55470688
21 55470753
21 55470756
21 55470870
21 55470897
21 55471469
21 55471620
21 55472102
21 55472175
21 55472237
21 55472293
21 55472385
21 55472644
21 55472877
21 55472933
21 55472977
21 55473010
21 55473101
21 55473121
21 55473244
21 55473348
21 55473358
21 55473516
21 55473625
21 55473660
21 55473876
21 55474741
21 55474814
21 55475018
21 55475335
21 55475505
21 55475560
21 55475654
21 55475869
21 55475949
21 55476042
21 55476152
21 55476168
21 55476204
21 55476234
21 55476355
21 55476358
21 55476550
21 55476605
21 55476635
21 55476996
21 55477099
21 55477355
21 55477478
21 55477494
21 55477495
21 55477496
21 55477539
21 55477566
21 55477752
21 55477813
21 55477994
21 55478043
21 55478148
21 55478172
21 55478237
21 55478485
21 55478761
21 55478960
21 55479062
21 55479208
21 55479334
21 55479428
21 55479474
21 55479539
21 55479560
21 55480174
21 55480283
21 55480505
21 55480506
21 55480678
21 55480697
21 55480800
21 55480827
21 55480936
21 55481016
21 55481047
21 55481077
21 55481078
21 55481090
21 55481176
21 55481658
21 55481675
21 55481878
21 55481970
21 55482120
21 55482219
21 55482275
21 55482314
21 55482332
21 55482436
21 55482638
21 55482837
21 55482850
21 55483033
21 55483115
21 55483197
21 55483202
21 55483246
21 55483305
21 55483347
21 55483355
21 55483372
21 55483416
21 55483421
21 55483583
21 55483685
21 55483932
21 55483948
21 55484186
21 55484793
21 55485118
21 55485341
21 55485404
21 55485737
21 55485798
21 55485924
21 55486034
21 55486221
21 55486239
21 55486508
21 55486567
21 55486629
21 55486707
21 55486807
21 55486938
21 55486963
21 55487023
21 55487622
21 55487638
21 55487704
21 55488113
21 55488259
21 55488320
21 55488402
21 55488431
21 55488521
21 55488554
21 55488681
21 55488941
21 55489049
21 55489064
21 55489675
21 55489852
21 55489863
21 55489876
21 55489972
21 55490088
21 55490103
21 55490145
21 55490149
21 55490221
21 55490342
21 55490725
21 55490735
21 55490832
21 55490906
21 55490935
21 55490961
21 55490967
21 55491104
21 55491128
21 55491173
21 55491227
21 55491243
21 55491262
21 55491315
21 55491351
21 55491362
21 55491541
21 55491627
21 55491645
21 55491724
21 55491900
21 55491917
21 55492929
21 55493386
21 55493458
21 55493590
21 55493864
21 55494183
21 55494613
21 55495325
21 55495329
21 55495514
21 55495607
21 55495649
21 55495726
21 55495910
21 55495948
21 55496081
21 55496100
21 55496145
21 55496219
21 55496230
21 55496260
21 55496549
21 55496592
21 55496619
21 55496625
21 55496706
21 55496718
21 55496787
21 55496806
21 55496837
21 55496881
21 55496890
21 55496910
21 55496918
21 55496950
21 55496992
21 55497014
21 55497022
21 55497106
21 55497130
21 55497401
21 55497420
21 55497428
21 55497479
21 55497527
21 55497695
21 55497718
21 55497851
21 55497875
21 55498320
21 55498656
21 55498712
21 55498739
21 55498848
21 55499074
21 55499132
21 55499173
21 55499338
21 55499774
21 55499818
21 55500131
21 55500212
21 55500225
21 55500393
21 55500469
21 55500601
21 55500726
21 55500768
21 55500777
21 55500889
21 55500898
21 55500916
21 55500958
21 55500976
21 55501000
21 55501006
21 55501059
21 55501222
21 55501333
21 55501334
21 55501494
21 55501819
21 55502212
21 55502241
21 55502250
21 55503601
21 55504248
21 55504370
21 55505358
21 55505359
21 55505890
21 55506019
21 55506344
21 55506633
21 55506716
21 55506897
21 55508027
21 55508630
21 55508848
21 55509097
21 55509100
21 55509125
21 55509128
21 55509146
21 55509189
21 55509335
21 55509436
21 55509651
21 55509926
21 55509955
21 55510030
21 55510380
21 55510389
21 55510640
21 55510686
21 55510857
21 55510897
21 55510936
21 55511021
21 55511050
21 55511210
21 55511279
21 55511300
21 55511429
21 55511462
21 55511486
21 55511579
21 55511616
21 55511796
21 55511885
21 55511886
21 55512003
21 55512171
21 55512220
21 55512291
21 55512332
21 55512362
21 55512381
21 55512453
21 55512496
21 55512505
21 55512561
21 55512704
21 55512717
21 55512741
21 55512758
21 55512778
21 55512840
21 55512880
21 55512911
21 55513182
21 55513238
21 55513625
21 55513639
21 55513884
21 55514403
21 55514478
21 55514537
21 55514538
21 55514557
21 55514864
21 55514958
21 55515060
21 55515576
21 55515754
21 55515793
21 55515951
21 55516172
21 55516487
21 55516648
21 55516782
21 55517005
21 55517424
21 55517970
21 55518194
21 55519047
21 55519336
21 55519922
21 55521906
21 55521952
21 55524127
21 55524387
21 55525469
21 55525579
21 55525636
21 55527189
21 55527259
21 55527379
21 55528510
21 55528567
21 55528643
21 55528741
21 55528776
21 55528824
21 55529105
21 55529319
21 55529448
21 55529450
21 55529627
21 55529701
21 55529740
21 55530140
21 55530259
21 55530663
21 55530874
21 55530992
21 55531121
21 55531122
21 55531131
21 55531178
21 55531208
21 55531224
21 55531298
21 55531324
21 55531341
21 55531355
21 55531402
21 55531453
21 55531977
21 55532013
21 55532242
21 55532424
21 55532749
21 55532890
21 55532903
21 55533042
21 55533082
21 55533109
21 55533124
21 55533231
21 55533282
21 55533285
21 55533289
21 55533293
21 55533300
21 55533314
21 55533348
21 55533366
21 55533398
21 55533406
21 55533409
21 55533421
21 55533435
21 55533445
21 55533619
21 55533645
21 55533784
21 55533798
21 55533805
21 55533808
21 55533831
21 55533838
21 55533873
21 55533917
21 55533952
21 55534131
21 55534180
21 55534209
21 55534218
21 55534242
21 55534243
21 55534249
21 55534317
21 55534424
21 55534466
21 55534482
21 55534596
21 55534647
21 55534859
21 55534889
21 55534896
21 55534904
21 55534910
21 55534946
21 55535130
21 55535132
21 55535145
21 55535188
21 55535221
21 55535244
21 55535580
21 55535587
21 55535844
21 55535915
21 55535916
21 55536157
21 55536275
21 55536350
21 55536365
21 55536414
21 55536469
21 55536506
21 55536508
21 55536537
21 55536644
21 55537229
21 55537269
21 55537331
21 55537434
21 55537457
21 55537546
21 55537746
21 55537853
21 55537945
21 55538314
21 55540093
21 55540826
21 55541344
21 55541367
21 55541569
21 55542138
21 55543731
21 55543908
21 55544067
21 55544157
21 55544171
21 55544188
21 55544279
21 55544290
21 55544311
21 55544348
21 55544356
21 55544604
21 55544647
21 55545030
21 55545095
21 55545322
21 55545333
21 55545382
21 55545571
21 55545659
21 55545666
21 55545692
21 55545831
21 55545848
21 55545930
21 55546194
21 55546277
21 55546436
21 55546438
21 55546451
21 55546731
21 55546758
21 55546897
21 55547060
21 55547064
21 55547174
21 55547181
21 55547191
21 55547232
21 55547248
21 55547281
21 55547295
21 55547362
21 55547500
21 55547524
21 55547772
21 55547777
21 55547809
21 55547817
21 55547832
21 55547846
21 55548171
21 55548588
21 55548908
21 55548913
21 55548914
21 55548926
21 55549614
21 55549767
21 55549859
21 55549860
21 55549878
21 55549954
21 55550096
21 55550165
21 55550173
21 55550198
21 55550299
21 55550460
21 55550486
21 55550514
21 55550815
21 55551380
21 55551382
21 55551383
21 55551399
21 55551400
21 55551476
21 55551478
21 55551484
21 55551532
21 55551596
21 55552256
21 55552280
21 55552371
21 55552473
21 55552542
21 55552727
21 55552778
21 55552981
21 55553787
21 55553795
21 55553983
21 55554141
21 55554363
21 55554580
21 55555070
21 55555283
21 55555506
21 55555743
21 55556141
21 55556552
21 55556598
21 55556610
21 55556619
21 55556656
21 55556784
21 55556875
21 55557367
21 55557577
21 55557700
21 55557946
21 55558021
21 55558039
21 55558189
21 55558316
21 55558356
21 55559024
21 55559111
21 55559413
21 55559418
21 55559888
21 55559955
21 55560045
21 55560132
21 55560247
21 55560362
21 55560452
21 55560583
21 55560616
21 55560617
21 55560889
21 55560909
21 55560986
21 55561059
21 55561083
21 55561441
21 55561510
21 55561530
21 55561531
21 55561543
21 55561944
21 55561992
21 55562047
21 55562200
21 55563196
21 55563211
21 55563249
21 55563397
21 55563421
21 55563652
21 55563747
21 55563847
21 55564235
21 55564317
21 55564744
21 55564862
21 55564873
21 55564931
21 55565046
21 55565165
21 55565424
21 55565550
21 55565833
21 55566598
21 55566894
21 55568322
21 55568484
21 55568547
21 55568780
21 55568959
21 55568962
21 55569176
21 55569781
21 55569840
21 55569849
21 55570293
21 55570435
21 55570976
21 55571357
21 55571831
21 55572334
21 55572351
21 55572354
21 55572577
21 55572843
21 55573730
21 55573868
21 55574558
21 55574572
21 55574730
21 55574847
21 55574884
21 55575135
21 55575442
21 55575762
21 55575775
21 55575779
21 55576029
21 55576038
21 55576620
21 55577518
21 55577614
21 55577771
21 55578079
21 55578270
21 55578712
21 55579259
21 55579610
21 55579742
21 55579750
21 55579952
21 55580005
21 55580017
21 55580600
21 55580744
21 55580799
21 55581027
21 55581126
21 55581273
21 55581532
21 55581752
21 55581755
21 55581996
21 55582069
21 55582095
21 55582412
21 55582428
21 55582650
21 55583027
21 55583071
21 55583121
21 55583203
21 55583259
21 55583466
21 55583942
21 55584423
21 55584490
21 55584571
21 55584593
21 55584595
21 55585086
21 55585123
21 55585212
21 55585226
21 55585347
21 55585412
21 55586187
21 55586296
21 55586491
21 55586668
21 55587057
21 55587142
21 55587214
21 55587595
21 55587720
21 55587917
21 55587956
21 55588042
21 55588084
21 55588337
21 55588369
21 55588439
21 55588488
21 55588602
21 55588657
21 55588692
21 55588724
21 55588759
21 55588988
21 55589207
21 55589320
21 55589504
21 55589632
21 55589886
21 55590336
21 55590636
21 55590678
21 55590887
21 55590967
21 55591412
21 55592056
21 55592157
21 55592187
21 55592461
21 55592656
21 55594026
21 55596448
21 55596690
21 55596786
21 55596957
21 55596964
21 55597071
21 55597078
21 55598247
21 55598746
21 55598893
21 55599607
21 55599833
21 55600301
21 55600576
21 55600940
21 55601991
21 55602292
21 55602431
21 55602555
21 55602660
21 55603036
21 55603153
21 55603341
21 55603533
21 55603571
21 55603838
21 55603941
21 55603991
21 55604098
21 55604153
21 55604180
21 55604208
21 55604209
21 55604226
21 55604911
21 55605367
21 55605708
21 55605916
21 55605956
21 55606404
21 55606500
21 55606596
21 55606618
21 55606682
21 55606844
21 55606904
21 55606928
21 55607123
21 55607296
21 55607319
21 55607370
21 55607553
21 55607868
21 55607872
21 55607886
21 55607992
21 55608074
21 55608390
21 55608457
21 55608515
21 55608806
21 55608847
21 55608850
21 55609038
21 55609165
21 55609212
21 55610294
21 55610307
21 55610360
21 55611507
21 55611670
21 55611712
21 55612000
21 55613111
21 55613130
21 55613342
21 55613343
21 55613433
21 55613439
21 55613659
21 55614822
21 55614853
21 55615564
21 55615584
21 55615664
21 55615668
21 55615680
21 55615718
21 55615827
21 55615861
21 55615869
21 55616951
21 55617057
21 55617188
21 55617264
21 55617315
21 55617417
21 55617444
21 55617456
21 55617592
21 55617678
21 55617724
21 55617762
21 55617794
21 55617864
21 55617906
21 55618244
21 55618516
21 55618713
21 55618756
21 55618893
21 55618941
21 55619043
21 55619054
21 55619088
21 55619217
21 55619669
21 55619672
21 55619761
21 55619762
21 55619846
21 55619912
21 55620028
21 55620223
21 55620256
21 55620276
21 55620322
21 55620336
21 55620360
21 55620379
21 55620495
21 55620507
21 55620669
21 55620729
21 55620748
21 55620887
21 55620888
21 55621028
21 55621216
21 55621217
21 55621288
21 55621424
21 55621499
21 55621529
21 55621940
21 55622042
21 55622127
21 55622414
21 55622702
21 55622766
21 55623147
21 55623187
21 55623222
21 55623337
21 55623426
21 55623583
21 55623763
21 55623769
21 55623794
21 55623932
21 55624360
21 55625276
21 55625356
21 55625862
21 55626153
21 55626257
21 55627190
21 55628101
21 55630041
21 55630881
21 55631523
21 55631548
21 55633233
21 55633363
21 55634139
21 55634383
21 55634460
21 55634552
21 55634810
21 55635096
21 55635675
21 55635739
21 55636458
21 55636661
21 55636887
21 55636979
21 55637236
21 55637343
21 55638043
21 55638834
21 55639116
21 55639157
21 55639379
21 55639671
21 55639732
21 55640395
21 55640425
21 55640669
21 55641106
21 55641453
21 55641654
21 55641992
21 55642046
21 55642388
21 55642488
21 55642521
21 55642868
21 55643025
21 55643115
21 55643597
21 55643739
21 55643850
21 55643923
21 55643970
21 55644274
21 55644436
21 55644565
21 55644618
21 55644896
21 55645567
21 55646087
21 55646365
21 55646413
21 55646782
21 55647255
21 55647340
21 55647380
21 55647397
21 55647444
21 55647498
21 55647538
21 55647725
21 55647982
21 55648226
21 55648404
21 55648606
21 55648694
21 55648922
21 55649471
21 55650371
21 55650544
21 55650877
21 55650922
21 55651185
21 55651244
21 55651342
21 55651914
21 55652184
21 55652297
21 55652338
21 55652439
21 55652451
21 55652454
21 55652710
21 55652861
21 55653012
21 55653067
21 55653094
21 55653134
21 55653178
21 55653247
21 55653765
21 55653777
21 55653861
21 55653893
21 55653907
21 55653936
21 55654109
21 55654160
21 55654161
21 55654253
21 55654299
21 55654310
21 55654328
21 55654534
21 55654548
21 55654913
21 55654946
21 55654994
21 55655038
21 55655211
21 55656406
21 55656445
21 55656822
21 55656824
21 55656832
21 55657159
21 55657173
21 55657243
21 55657261
21 55657566
21 55657577
21 55657662
21 55657673
21 55657682
21 55657748
21 55657762
21 55657763
21 55657874
21 55657899
21 55657913
21 55657919
21 55658092
21 55658237
21 55658270
21 55658391
21 55658472
21 55658499
21 55658582
21 55658648
21 55658663
21 55658676
21 55658836
21 55658939
21 55658983
21 55659026
21 55659047
21 55659087
21 55659149
21 55659159
21 55659188
21 55659224
21 55659241
21 55659419
21 55659431
21 55659505
21 55659843
21 55659906
21 55659944
21 55659972
21 55660086
21 55660104
21 55660139
21 55660264
21 55660335
21 55660375
21 55660467
21 55660505
21 55660794
21 55660881
21 55660923
21 55661322
21 55662039
21 55662483
21 55663165
21 55663376
21 55663393
21 55663744
21 55664462
21 55665010
21 55666287
21 55667548
21 55668054
21 55668141
21 55669131
21 55669138
21 55669191
21 55669320
21 55669370
21 55669569
21 55670203
21 55670274
21 55670335
21 55670855
21 55670864
21 55670988
21 55671052
21 55672404
21 55672437
21 55672446
21 55672715
21 55672734
21 55672936
21 55672974
21 55673448
21 55673536
21 55673573
21 55673622
21 55673752
21 55674778
21 55674841
21 55674878
21 55674905
21 55674936
21 55675024
21 55675372
21 55675453
21 55675637
21 55676120
21 55676450
21 55676930
21 55679304
21 55679491
21 55679766
21 55679827
21 55680026
21 55680030
21 55680910
21 55680962
21 55681300
21 55681641
21 55681722
21 55682127
21 55682687
21 55682970
21 55682985
21 55683209
21 55683481
21 55683689
21 55683740
21 55683770
21 55683876
21 55684153
21 55684289
21 55684303
21 55684579
21 55684964
21 55685042
21 55685506
21 55685616
21 55685649
21 55685756
21 55686134
21 55686459
21 55686928
21 55687047
21 55687754
21 55687946
21 55688574
21 55688652
21 55688858
21 55688900
21 55689285
21 55689463
21 55690103
21 55690806
21 55690870
21 55691066
21 55691073
21 55691104
21 55691208
21 55691209
21 55691217
21 55691501
21 55691975
21 55692074
21 55692272
21 55696510
21 55697215
21 55699506
21 55701086
21 55701588
21 55701633
21 55702264
21 55702316
21 55702472
21 55702607
21 55702752
21 55703569
21 55703802
21 55703858
21 55704379
21 55704384
21 55704784
21 55705134
21 55707179
21 55707912
21 55708138
21 55708548
21 55708963
21 55708977
21 55709284
21 55709334
21 55709487
21 55710014
21 55710313
21 55710414
21 55710504
21 55710535
21 55710755
21 55710768
21 55710779
21 55710922
21 55710924
21 55711028
21 55711083
21 55711482
21 55711800
21 55711814
21 55712024
21 55712084
21 55712162
21 55712342
21 55712825
21 55712937
21 55713956
21 55714090
21 55714104
21 55714166
21 55714336
21 55714354
21 55714421
21 55714444
21 55714453
21 55714678
21 55714795
21 55714947
21 55715062
21 55715157
21 55715263
21 55715338
21 55715389
21 55715393
21 55715432
21 55715433
21 55715559
21 55715754
21 55715766
21 55715878
21 55716348
21 55716368
21 55716463
21 55716543
21 55716601
21 55716968
21 55717122
21 55717438
21 55717631
21 55717715
21 55718003
21 55718064
21 55718398
21 55718472
21 55718499
21 55718551
21 55718657
21 55718799
21 55718900
21 55718976
21 55718978
21 55719067
21 55719158
21 55719203
21 55719388
21 55719440
21 55719485
21 55719513
21 55719646
21 55719661
21 55719695
21 55719696
21 55719765
21 55719813
21 55719814
21 55719943
21 55720338
21 55720459
21 55720527
21 55720644
21 55721022
21 55721089
21 55721128
21 55721187
21 55721765
21 55722076
21 55722135
21 55722540
21 55722541
21 55722542
21 55723270
21 55723324
21 55723381
21 55723769
21 55723827
21 55723854
21 55723918
21 55723949
21 55724018
21 55724200
21 55724213
21 55724360
21 55724431
21 55724501
21 55724542
21 55724554
21 55724712
21 55724729
21 55724741
21 55724992
21 55725029
21 55725130
21 55725135
21 55725156
21 55725198
21 55725260
21 55725323
21 55725378
21 55725462
21 55725871
21 55726674
21 55726680
21 55726819
21 55727001
21 55727400
21 55727500
21 55727742
21 55727952
21 55728057
21 55728074
21 55728082
21 55728093
21 55728097
21 55728247
21 55728373
21 55728376
21 55728481
21 55728516
21 55728603
21 55728880
21 55728919
21 55728955
21 55728973
21 55728982
21 55728983
21 55729108
21 55730059
21 55730698
21 55730729
21 55730893
21 55731339
21 55731662
21 55731933
21 55732131
21 55732146
21 55732165
21 55732168
21 55732177
21 55732644
21 55732765
21 55732872
21 55733127
21 55733583
21 55733751
21 55733756
21 55734004
21 55734012
21 55734520
21 55734856
21 55735722
21 55735765
21 55736021
21 55736698
21 55737031
21 55737050
21 55737294
21 55737605
21 55737722
21 55737780
21 55737986
21 55738276
21 55738333
21 55738351
21 55738632
21 55738730
21 55738869
21 55739239
21 55740202
21 55740630
21 55740662
21 55740675
21 55740748
21 55740843
21 55740905
21 55740939
21 55740977
21 55740984
21 55741113
21 55741114
21 55741406
21 55741430
21 55741454
21 55741485
21 55741495
21 55741496
21 55741543
21 55741554
21 55741836
21 55742022
21 55742534
21 55742589
21 55742609
21 55742904
21 55743069
21 55743752
21 55744018
21 55744187
21 55744375
21 55745518
21 55745564
21 55745772
21 55746759
21 55746997
21 55747745
21 55748175
21 55748347
21 55749530
21 55749831
21 55749863
21 55749874
21 55750038
21 55750053
21 55750305
21 55750927
21 55751453
21 55752057
21 55752964
21 55752972
21 55753012
21 55753076
21 55753084
21 55753110
21 55753142
21 55753231
21 55753238
21 55753451
21 55753505
21 55753699
21 55754090
21 55754091
21 55754168
21 55754189
21 55754262
21 55754271
21 55754428
21 55754875
21 55754899
21 55755177
21 55755460
21 55755588
21 55755629
21 55755760
21 55755838
21 55755851
21 55755859
21 55756063
21 55756190
21 55756282
21 55756350
21 55757877
21 55757904
21 55757951
21 55758034
21 55758049
21 55758193
21 55758357
21 55758358
21 55758588
21 55758624
21 55758730
21 55758788
21 55758877
21 55759550
21 55759683
21 55759924
21 55759999
21 55760056
21 55760057
21 55760154
21 55760163
21 55760197
21 55760258
21 55760292
21 55760424
21 55760425
21 55760521
21 55760540
21 55760598
21 55760696
21 55760713
21 55760719
21 55760757
21 55760772
21 55760800
21 55761804
21 55762225
21 55762343
21 55762383
21 55762401
21 55762440
21 55762483
21 55762839
21 55763006
21 55763007
21 55763293
21 55763322
21 55763425
21 55763426
21 55763679
21 55763741
21 55763986
21 55763993
21 55764003
21 55765076
21 55766411
21 55766450
21 55766471
21 55766507
21 55766520
21 55766521
21 55766544
21 55766559
21 55766598
21 55766701
21 55766777
21 55766998
21 55767045
21 55767150
21 55767288
21 55767516
21 55768029
21 55768232
21 55768386
21 55768474
21 55768509
21 55768535
21 55768610
21 55769713
21 55770121
21 55770549
21 55770657
21 55771239
21 55771689
21 55771691
21 55771742
21 55771745
21 55771845
21 55771850
21 55771891
21 55771946
21 55771995
21 55772470
21 55772510
21 55772541
21 55772669
21 55772704
21 55773006
21 55773035
21 55773057
21 55773066
21 55773076
21 55773108
21 55773127
21 55773169
21 55773201
21 55773250
21 55773353
21 55773457
21 55773840
21 55773964
21 55774076
21 55774085
21 55774145
21 55774223
21 55774445
21 55774579
21 55774719
21 55774916
21 55775105
21 55775109
21 55775110
21 55775332
21 55775431
21 55775604
21 55775606
21 55775607
21 55775676
21 55775699
21 55775721
21 55775773
21 55775941
21 55776101
21 55776182
21 55776604
21 55776636
21 55776886
21 55777238
21 55777387
21 55777411
21 55777561
21 55777639
21 55777715
21 55777718
21 55778286
21 55778291
21 55778293
21 55778335
21 55778360
21 55778807
21 55778828
21 55778868
21 55778951
21 55779026
21 55779111
21 55779155
21 55779177
21 55779257
21 55779298
21 55779307
21 55779323
21 55779495
21 55779523
21 55779544
21 55779660
21 55780019
21 55780049
21 55780051
21 55780145
21 55780281
21 55780468
21 55780496
21 55780941
21 55781299
21 55781343
21 55781411
21 55781424
21 55781491
21 55781530
21 55781572
21 55781591
21 55781627
21 55781666
21 55781699
21 55781702
21 55781707
21 55781740
21 55781741
21 55781775
21 55781777
21 55781792
21 55781830
21 55781833
21 55781863
21 55781872
21 55781873
21 55781901
21 55781921
21 55781973
21 55782001
21 55782151
21 55782183
21 55782312
21 55782332
21 55782344
21 55782428
21 55782859
21 55784450
21 55785137
21 55785195
21 55785466
21 55785602
21 55786580
21 55788248
21 55788512
21 55788820
21 55789332
21 55789665
21 55789684
21 55789885
21 55789887
21 55790599
21 55790790
21 55790819
21 55791132
21 55791260
21 55791674
21 55791933
21 55792027
21 55792044
21 55792206
21 55792387
21 55792556
21 55792854
21 55792960
21 55793310
21 55793334
21 55793384
21 55793426
21 55793447
21 55793489
21 55793529
21 55793639
21 55794007
21 55794027
21 55794191
21 55794200
21 55794265
21 55794313
21 55794347
21 55794554
21 55794943
21 55795564
21 55795565
21 55795661
21 55795669
21 55795785
21 55795835
21 55796510
21 55796675
21 55796693
21 55796974
21 55797011
21 55797025
21 55798871
21 55798897
21 55799045
21 55799199
21 55799219
21 55799226
21 55799255
21 55799302
21 55799409
21 55799427
21 55799523
21 55799610
21 55799983
21 55800244
21 55800454
21 55800469
21 55800518
21 55800526
21 55800530
21 55800545
21 55800673
21 55800988
21 55801614
21 55801737
21 55801768
21 55801784
21 55802120
21 55802164
21 55802179
21 55802216
21 55802592
21 55803045
21 55803051
21 55803139
21 55803220
21 55803256
21 55803420
21 55803593
21 55803907
21 55804044
21 55804068
21 55804242
21 55804414
21 55804437
21 55804604
21 55804674
21 55804852
21 55804978
21 55805039
21 55805055
21 55805104
21 55805913
21 55806015
21 55806045
21 55806070
21 55806082
21 55806624
21 55806693
21 55806995
21 55807355
21 55807556
21 55807576
21 55807616
21 55807650
21 55807758
21 55807858
21 55807859
21 55807879
21 55807916
21 55808585
21 55808996
21 55809253
21 55809319
21 55809562
21 55809726
21 55809769
21 55809854
21 55809980
21 55810152
21 55810157
21 55810190
21 55810216
21 55810219
21 55810237
21 55810958
21 55811016
21 55811101
21 55811362
21 55811375
21 55811763
21 55811891
21 55812385
21 55812704
21 55812912
21 55813150
21 55813474
21 55813698
21 55813792
21 55813919
21 55813950
21 55814040
21 55814154
21 55814277
21 55814352
21 55814363
21 55814455
21 55814708
21 55814728
21 55815051
21 55815087
21 55815103
21 55815137
21 55815205
21 55815273
21 55815485
21 55815557
21 55815666
21 55816053
21 55816461
21 55816606
21 55816650
21 55816707
21 55816804
21 55817145
21 55817329
21 55817822
21 55818075
21 55818128
21 55818223
21 55818224
21 55818250
21 55818334
21 55818586
21 55818897
21 55819096
21 55819416
21 55819431
21 55819644
21 55819800
21 55819936
21 55820575
21 55821634
21 55822075
21 55822149
21 55822150
21 55822448
21 55822892
21 55823002
21 55823216
21 55823561
21 55823644
21 55823682
21 55823762
21 55823822
21 55823824
21 55823951
21 55824392
21 55824426
21 55824804
21 55824838
21 55824897
21 55824898
21 55825113
21 55825278
21 55825584
21 55825596
21 55825640
21 55827770
21 55827927
21 55827955
21 55828166
21 55828315
21 55828460
21 55828470
21 55828634
21 55828804
21 55828850
21 55829101
21 55829119
21 55829144
21 55829198
21 55829303
21 55829445
21 55829664
21 55829776
21 55829803
21 55829837
21 55829879
21 55830070
21 55830661
21 55830712
21 55830715
21 55830754
21 55830772
21 55831073
21 55831080
21 55831101
21 55831307
21 55831355
21 55831519
21 55831600
21 55831784
21 55832852
21 55833109
21 55833438
21 55833475
21 55833699
21 55833805
21 55834017
21 55834505
21 55834804
21 55834974
21 55835748
21 55836314
21 55836409
21 55836422
21 55836553
21 55836793
21 55836993
21 55837027
21 55837032
21 55837035
21 55837036
21 55837145
21 55837171
21 55837269
21 55837300
21 55837347
21 55837583
21 55837820
21 55837890
21 55837929
21 55838123
21 55838124
21 55838261
21 55838430
21 55838433
21 55838546
21 55838592
21 55838754
21 55838958
21 55838959
21 55838994
21 55838998
21 55839082
21 55839317
21 55839465
21 55839776
21 55840502
21 55840542
21 55840798
21 55841489
21 55846378
21 55846515
21 55846580
21 55846716
21 55846940
21 55847629
21 55847658
21 55848150
21 55848788
21 55849267
21 55849483
21 55851116
21 55851321
21 55852404
21 55852555
21 55853734
21 55854576
21 55854595
21 55854686
21 55855622
21 55855807
21 55856164
21 55856287
21 55856366
21 55856659
21 55857122
21 55860758
21 55861346
21 55861422
21 55861496
21 55861554
21 55861756
21 55862781
21 55862791
21 55862874
21 55863489
21 55863715
21 55863938
21 55864195
21 55864247
21 55864329
21 55864339
21 55864438
21 55864600
21 55864708
21 55864816
21 55864870
21 55865008
21 55865167
21 55865182
21 55865308
21 55865432
21 55865655
21 55865700
21 55866623
21 55866755
21 55866884
21 55866971
21 55867060
21 55867305
21 55867878
21 55867880
21 55869545
21 55869617
21 55869659
21 55872405
21 55872698
21 55873077
21 55873639
21 55873671
21 55873736
21 55873782
21 55873801
21 55874858
21 55875162
21 55875286
21 55875593
21 55875811
21 55875881
21 55875938
21 55876213
21 55876218
21 55876287
21 55876377
21 55876448
21 55876463
21 55876548
21 55876561
21 55876644
21 55876659
21 55876855
21 55876996
21 55877021
21 55877028
21 55877143
21 55877197
21 55877200
21 55877482
21 55877502
21 55877524
21 55877556
21 55877680
21 55877844
21 55878084
21 55878133
21 55878259
21 55878276
21 55878528
21 55878539
21 55878580
21 55878827
21 55878915
21 55879072
21 55879204
21 55879290
21 55879458
21 55880644
21 55882162
21 55882290
21 55882313
21 55882329
21 55882459
21 55885836
21 55886188
21 55886539
21 55886628
21 55886913
21 55887063
21 55887206
21 55887340
21 55887603
21 55887731
21 55887757
21 55888889
21 55889789
21 55890570
21 55890835
21 55890928
21 55890966
21 55890994
21 55891344
21 55892153
21 55892184
21 55892199
21 55893154
21 55893292
21 55893496
21 55893657
21 55893658
21 55893674
21 55893712
21 55893945
21 55894374
21 55894604
21 55894705
21 55894847
21 55895160
21 55895313
21 55895332
21 55895386
21 55895607
21 55895713
21 55895741
21 55896085
21 55896106
21 55896132
21 55896220
21 55897384
21 55898385
21 55898425
21 55898487
21 55898523
21 55898557
21 55898567
21 55898660
21 55899019
21 55899092
21 55899259
21 55899433
21 55899480
21 55899614
21 55899754
21 55900074
21 55900976
21 55901017
21 55901727
21 55902132
21 55902220
21 55902292
21 55902378
21 55902449
21 55902518
21 55902540
21 55902670
21 55902924
21 55902985
21 55902992
21 55902993
21 55903134
21 55903155
21 55903500
21 55903520
21 55904024
21 55904168
21 55904248
21 55904410
21 55904948
21 55904953
21 55905046
21 55905467
21 55905708
21 55906194
21 55906317
21 55906676
21 55906733
21 55906796
21 55906975
21 55906996
21 55907158
21 55907207
21 55907678
21 55907725
21 55907789
21 55907852
21 55907894
21 55907929
21 55908147
21 55908272
21 55908452
21 55908563
21 55908654
21 55908823
21 55909010
21 55909379
21 55909472
21 55909681
21 55909955
21 55910247
21 55910331
21 55910346
21 55910365
21 55910382
21 55910395
21 55910426
21 55910626
21 55910709
21 55910859
21 55911096
21 55911099
21 55911186
21 55911476
21 55911478
21 55911483
21 55911484
21 55911505
21 55911525
21 55911719
21 55911724
21 55911731
21 55911811
21 55911821
21 55911857
21 55911937
21 55912023
21 55912159
21 55912172
21 55912182
21 55912268
21 55912292
21 55912334
21 55912349
21 55912511
21 55912548
21 55912595
21 55912659
21 55912700
21 55913152
21 55913168
21 55913398
21 55913787
21 55913901
21 55913903
21 55914160
21 55914180
21 55914290
21 55914330
21 55914351
21 55914504
21 55915088
21 55915919
21 55915936
21 55915941
21 55915945
21 55915992
21 55916028
21 55916594
21 55916927
21 55916961
21 55916970
21 55917138
21 55917252
21 55917337
21 55917382
21 55917413
21 55917436
21 55917613
21 55919419
21 55919425
21 55919928
21 55919983
21 55920025
21 55920075
21 55920384
21 55920387
21 55920470
21 55920546
21 55920628
21 55920651
21 55920652
21 55920653
21 55920692
21 55920729
21 55920920
21 55920990
21 55921116
21 55921133
21 55921156
21 55921159
21 55921282
21 55921364
21 55921559
21 55921678
21 55921800
21 55921857
21 55921885
21 55921893
21 55922004
21 55922035
21 55922069
21 55922177
21 55922315
21 55922349
21 55922698
21 55922966
21 55922975
21 55922976
21 55922988
21 55923113
21 55923200
21 55923222
21 55923260
21 55923308
21 55923345
21 55923361
21 55923429
21 55923561
21 55923833
21 55924073
21 55924266
21 55924492
21 55924550
21 55924658
21 55924756
21 55924763
21 55924769
21 55924781
21 55924848
21 55924863
21 55924888
21 55924895
21 55924896
21 55925498
21 55925587
21 55925646
21 55925711
21 55925951
21 55926033
21 55926106
21 55926636
21 55926667
21 55926767
21 55926793
21 55926837
21 55927081
21 55927307
21 55927494
21 55927591
21 55927606
21 55927656
21 55927726
21 55927730
21 55927732
21 55927737
21 55927738
21 55927813
21 55927817
21 55927828
21 55927934
21 55927974
21 55927996
21 55928038
21 55928070
21 55928087
21 55928088
21 55928104
21 55928159
21 55928186
21 55928198
21 55928200
21 55928272
21 55928284
21 55929280
21 55929996
21 55930009
21 55930182
21 55930238
21 55930619
21 55935391
21 55936328
21 55940596
21 55940774
21 55941971
21 55942212
21 55942258
21 55942936
21 55942957
21 55943264
21 55943282
21 55943493
21 55943634
21 55943637
21 55943702
21 55943775
21 55943996
21 55944043
21 55944133
21 55944161
21 55944212
21 55944598
21 55944618
21 55944619
21 55944778
21 55944859
21 55944877
21 55944923
21 55945323
21 55945340
21 55945371
21 55945557
21 55945592
21 55945648
21 55945994
21 55946089
21 55946168
21 55946293
21 55946417
21 55946425
21 55946675
21 55947018
21 55947351
21 55947414
21 55947416
21 55947725
21 55947947
21 55948021
21 55948129
21 55948201
21 55948207
21 55948335
21 55948410
21 55948488
21 55948625
21 55948628
21 55948662
21 55948715
21 55948766
21 55948784
21 55948878
21 55948917
21 55948960
21 55949285
21 55949360
21 55949858
21 55949889
21 55949940
21 55949977
21 55949988
21 55950020
21 55950080
21 55950151
21 55950173
21 55950259
21 55950300
21 55950484
21 55950512
21 55950539
21 55950576
21 55950578
21 55950606
21 55950607
21 55950616
21 55950696
21 55950697
21 55950715
21 55950738
21 55950947
21 55950965
21 55951093
21 55951094
21 55951109
21 55951110
21 55951202
21 55951298
21 55951351
21 55951505
21 55951570
21 55951575
21 55951590
21 55951645
21 55951904
21 55951915
21 55951930
21 55952022
21 55952081
21 55952102
21 55952797
21 55952844
21 55952895
21 55952943
21 55953010
21 55953352
21 55953384
21 55953418
21 55953487
21 55953571
21 55953617
21 55953675
21 55953690
21 55954108
21 55954192
21 55954210
21 55954853
21 55954970
21 55955141
21 55955792
21 55955896
21 55955948
21 55956011
21 55956142
21 55956149
21 55956233
21 55956238
21 55956382
21 55956466
21 55956511
21 55956617
21 55956701
21 55956763
21 55956773
21 55956952
21 55956968
21 55957112
21 55957128
21 55958760
21 55959203
21 55959253
21 55959535
21 55959585
21 55959715
21 55959781
21 55959862
21 55959929
21 55959939
21 55960077
21 55960601
21 55960703
21 55960773
21 55960863
21 55960864
21 55960909
21 55960949
21 55961574
21 55961838
21 55961900
21 55961910
21 55962301
21 55962402
21 55962404
21 55962439
21 55962478
21 55962489
21 55962490
21 55962508
21 55962938
21 55963226
21 55963928
21 55964618
21 55964643
21 55965191
21 55965214
21 55965358
21 55965395
21 55965587
21 55966384
21 55966433
21 55966693
21 55967135
21 55967200
21 55967510
21 55967590
21 55968125
21 55968605
21 55968625
21 55968762
21 55968776
21 55968870
21 55968871
21 55968947
21 55969253
21 55969441
21 55969634
21 55969690
21 55969706
21 55969783
21 55969821
21 55970236
21 55970338
21 55970425
21 55970607
21 55970613
21 55970622
21 55970711
21 55970743
21 55970838
21 55970846
21 55970858
21 55970940
21 55970941
21 55971086
21 55971107
21 55971121
21 55972976
21 55973149
21 55973217
21 55973239
21 55973253
21 55973882
21 55974218
21 55974265
21 55974409
21 55974519
21 55974737
21 55974826
21 55974850
21 55975246
21 55975286
21 55975361
21 55976032
21 55976376
21 55976400
21 55976509
21 55976563
21 55976564
21 55976571
21 55976572
21 55976846
21 55976850
21 55977101
21 55977649
21 55977677
21 55977993
21 55978108
21 55979011
21 55979121
21 55979126
21 55979183
21 55979243
21 55979252
21 55979327
21 55979485
21 55979662
21 55979826
21 55979882
21 55979919
21 55980071
21 55980329
21 55980364
21 55980707
21 55981390
21 55982886
21 55983449
21 55984221
21 55986409
21 55986645
21 55986956
21 55987172
21 55987600
21 55988203
21 55988417
21 55988489
21 55988828
21 55988896
21 55989404
21 55989710
21 55989980
21 55990040
21 55990084
21 55990128
21 55990218
21 55990477
21 55990543
21 55990631
21 55990715
21 55991236
21 55991323
21 55992085
21 55992981
21 55993194
21 55993454
21 55993661
21 55993733
21 55994418
21 55994678
21 55994874
21 55995319
21 55995373
21 55995414
21 55995447
21 55995591
21 55995782
21 55996080
21 55997127
21 55997618
21 55997698
21 55997822
21 55998086
21 55998982
21 55999032
21 55999204
21 55999241
21 55999682
21 55999686
21 55999690
21 55999856
21 55999966
21 55999991
21 56000046
21 56000088
21 56000091
21 56000132
21 56000280
21 56000301
21 56000340
21 56001484
21 56001645
21 56001799
21 56001811
21 56002116
21 56002138
21 56002395
21 56002396
21 56002476
21 56002627
21 56002632
21 56003296
21 56003325
21 56003441
21 56003451
21 56003934
21 56004065
21 56004102
21 56004142
21 56004278
21 56004481
21 56004644
21 56005286
21 56005583
21 56005739
21 56005795
21 56006359
21 56006461
21 56006599
21 56006884
21 56006973
21 56007104
21 56008569
21 56008575
21 56008586
21 56008617
21 56008671
21 56009080
21 56009246
21 56009747
21 56009767
21 56010131
21 56010156
21 56010633
21 56010654
21 56010769
21 56011105
21 56011228
21 56011334
21 56011382
21 56011566
21 56011729
21 56011850
21 56011992
21 56012005
21 56012277
21 56012822
21 56013175
21 56013761
21 56013848
21 56013921
21 56013942
21 56014119
21 56014214
21 56014633
21 56014694
21 56014795
21 56014866
21 56015812
21 56016448
21 56016673
21 56016688
21 56016789
21 56016862
21 56017052
21 56017098
21 56017234
21 56017731
21 56018154
21 56018202
21 56019789
21 56019875
21 56020894
21 56020955
21 56021018
21 56021068
21 56021315
21 56021356
21 56021681
21 56022097
21 56022647
21 56022958
21 56023178
21 56023192
21 56023212
21 56023266
21 56023383
21 56023391
21 56023506
21 56023534
21 56023750
21 56024291
21 56024752
21 56026324
21 56026735
21 56027086
21 56029922
21 56030046
21 56030277
21 56030758
21 56031462
21 56032251
21 56033572
21 56033779
21 56034450
21 56034881
21 56035676
21 56036208
21 56036685
21 56036729
21 56037346
21 56038535
21 56039327
21 56039388
21 56039569
21 56040315
21 56041106
21 56042714
21 56042936
21 56043776
21 56043836
21 56043860
21 56043912
21 56044366
21 56044735
21 56044949
21 56045467
21 56045833
21 56045918
21 56045932
21 56046890
21 56047129
21 56047141
21 56047197
21 56047215
21 56047303
21 56047329
21 56047352
21 56047614
21 56047620
21 56047625
21 56047653
21 56047828
21 56047966
21 56047970
21 56047979
21 56048096
21 56048166
21 56048233
21 56048240
21 56048241
21 56048243
21 56048269
21 56048357
21 56048360
21 56048417
21 56048566
21 56048585
21 56048596
21 56048664
21 56048754
21 56048840
21 56048901
21 56049092
21 56049227
21 56049266
21 56049283
21 56049312
21 56049525
21 56049528
21 56049631
21 56049635
21 56049637
21 56049791
21 56049798
21 56049852
21 56049897
21 56049929
21 56049956
21 56049965
21 56050004
21 56050018
21 56050023
21 56050091
21 56050189
21 56050249
21 56050533
21 56050900
21 56050978
21 56051672
21 56051674
21 56051833
21 56051890
21 56051936
21 56052010
21 56052026
21 56052055
21 56052077
21 56052175
21 56052243
21 56052257
21 56052292
21 56052312
21 56052360
21 56052518
21 56052838
21 56052839
21 56053055
21 56053092
21 56053131
21 56053304
21 56053381
21 56053478
21 56053493
21 56053531
21 56054027
21 56054367
21 56054448
21 56054451
21 56054461
21 56054462
21 56054649
21 56054697
21 56054753
21 56054763
21 56054784
21 56054940
21 56055167
21 56055463
21 56055627
21 56055696
21 56055788
21 56055809
21 56055881
21 56055980
21 56056064
21 56056255
21 56056286
21 56056905
21 56056938
21 56057091
21 56057201
21 56057204
21 56057276
21 56057322
21 56057430
21 56057632
21 56057697
21 56057751
21 56057805
21 56057833
21 56057875
21 56058112
21 56058345
21 56058577
21 56058612
21 56058904
21 56059013
21 56059045
21 56059390
21 56059528
21 56059663
21 56059769
21 56059770
21 56059840
21 56060129
21 56060845
21 56061062
21 56061100
21 56061297
21 56061595
21 56061631
21 56061806
21 56061899
21 56062379
21 56062445
21 56062537
21 56062772
21 56062781
21 56062835
21 56062842
21 56062883
21 56062902
21 56062993
21 56062994
21 56063078
21 56063093
21 56063190
21 56063194
21 56063328
21 56063600
21 56063625
21 56063665
21 56063899
21 56063910
21 56064545
21 56064621
21 56064645
21 56064646
21 56064663
21 56064816
21 56064858
21 56064912
21 56064924
21 56064936
21 56064938
21 56064952
21 56064953
21 56064998
21 56065050
21 56065117
21 56065121
21 56065154
21 56065155
21 56065190
21 56065191
21 56065236
21 56065267
21 56065297
21 56065361
21 56065506
21 56065509
21 56065539
21 56065734
21 56065739
21 56065780
21 56065909
21 56065974
21 56066017
21 56066019
21 56066036
21 56066064
21 56066330
21 56066341
21 56066342
21 56066362
21 56066384
21 56066567
21 56066604
21 56066723
21 56066724
21 56066938
21 56066939
21 56067020
21 56067055
21 56067090
21 56067181
21 56067207
21 56067274
21 56067313
21 56067323
21 56067384
21 56067410
21 56067421
21 56067519
21 56067528
21 56067533
21 56067542
21 56067563
21 56067595
21 56067633
21 56067649
21 56067727
21 56067807
21 56067853
21 56067857
21 56068218
21 56068265
21 56068271
21 56068314
21 56068508
21 56068519
21 56068546
21 56068597
21 56068643
21 56068719
21 56068751
21 56068780
21 56068850
21 56068921
21 56069029
21 56069059
21 56069099
21 56069203
21 56069235
21 56069263
21 56069440
21 56069489
21 56069607
21 56069772
21 56069852
21 56069927
21 56070144
21 56070145
21 56070184
21 56070516
21 56070551
21 56070565
21 56070698
21 56070788
21 56070789
21 56070923
21 56070935
21 56070974
21 56070989
21 56071098
21 56071143
21 56071257
21 56071282
21 56071399
21 56071504
21 56071515
21 56071575
21 56071709
21 56071775
21 56071787
21 56071870
21 56071930
21 56071947
21 56072025
21 56072033
21 56072040
21 56072235
21 56072237
21 56072257
21 56072333
21 56072568
21 56072576
21 56072945
21 56073054
21 56073277
21 56073476
21 56073503
21 56073576
21 56073626
21 56073633
21 56073717
21 56073826
21 56073961
21 56074441
21 56074539
21 56074692
21 56074868
21 56074916
21 56074978
21 56075595
21 56075715
21 56075787
21 56075868
21 56075933
21 56076126
21 56076239
21 56076251
21 56076275
21 56076342
21 56076421
21 56076507
21 56076514
21 56076551
21 56076571
21 56076582
21 56076659
21 56076874
21 56077124
21 56077240
21 56077429
21 56077718
21 56077887
21 56077889
21 56078001
21 56078556
21 56078645
21 56078754
21 56078794
21 56079354
21 56079391
21 56079619
21 56079625
21 56080484
21 56081001
21 56081054
21 56081068
21 56081924
21 56081983
21 56082269
21 56082306
21 56082555
21 56082765
21 56083218
21 56083337
21 56083547
21 56084077
21 56084651
21 56084683
21 56086206
21 56086853
21 56087334
21 56087376
21 56087396
21 56087480
21 56087492
21 56087519
21 56087755
21 56087802
21 56087901
21 56087998
21 56088165
21 56088180
21 56088277
21 56088379
21 56088438
21 56088841
21 56089047
21 56089206
21 56089212
21 56089357
21 56089396
21 56089418
21 56089442
21 56089483
21 56089522
21 56089550
21 56089563
21 56089567
21 56089575
21 56089834
21 56089843
21 56090548
21 56091492
21 56092508
21 56092866
21 56093072
21 56094222
21 56094942
21 56095262
21 56095265
21 56095613
21 56095614
21 56095670
21 56096138
21 56096504
21 56097454
21 56097591
21 56098411
21 56099190
21 56099414
21 56099497
21 56099515
21 56099557
21 56099636
21 56099662
21 56099685
21 56099892
21 56099900
21 56099902
21 56100122
21 56100156
21 56100159
21 56100390
21 56100559
21 56100928
21 56100971
21 56101046
21 56101134
21 56101152
21 56101186
21 56101303
21 56101593
21 56101709
21 56101766
21 56101925
21 56102239
21 56102529
21 56102821
21 56103327
21 56104126
21 56104159
21 56104231
21 56104249
21 56105682
21 56106119
21 56106125
21 56106536
21 56106805
21 56106990
21 56107778
21 56108923
21 56109545
21 56109728
21 56109824
21 56109836
21 56109843
21 56110241
21 56110394
21 56110495
21 56110523
21 56110708
21 56110821
21 56110982
21 56111011
21 56111069
21 56111350
21 56111434
21 56111581
21 56111714
21 56111721
21 56111732
21 56111760
21 56111810
21 56111887
21 56111916
21 56111974
21 56112095
21 56112102
21 56112274
21 56112277
21 56112281
21 56112316
21 56112482
21 56112502
21 56112521
21 56112522
21 56112552
21 56112890
21 56113038
21 56113044
21 56113138
21 56113205
21 56113219
21 56113435
21 56113446
21 56113447
21 56113508
21 56113599
21 56113605
21 56113642
21 56113733
21 56113852
21 56113950
21 56114059
21 56114678
21 56114816
21 56114821
21 56114846
21 56114946
21 56114989
21 56115053
21 56115101
21 56115276
21 56115346
21 56115464
21 56115705
21 56116202
21 56116316
21 56116513
21 56117011
21 56117570
21 56117703
21 56117757
21 56117991
21 56119347
21 56119537
21 56119953
21 56119985
21 56120017
21 56120029
21 56120152
21 56120459
21 56120946
21 56121102
21 56121467
21 56121756
21 56122905
21 56123325
21 56123393
21 56123413
21 56123425
21 56123433
21 56123439
21 56123748
21 56123916
21 56124184
21 56124209
21 56124291
21 56124370
21 56125237
21 56125533
21 56125571
21 56125591
21 56125677
21 56125772
21 56125894
21 56126187
21 56126282
21 56126307
21 56126447
21 56126533
21 56126557
21 56126560
21 56126861
21 56126983
21 56127041
21 56127293
21 56127636
21 56128451
21 56129095
21 56129349
21 56129429
21 56129523
21 56129708
21 56129851
21 56130067
21 56130158
21 56130328
21 56130747
21 56131266
21 56131491
21 56131630
21 56131796
21 56132006
21 56132133
21 56132704
21 56132849
21 56132914
21 56132966
21 56132992
21 56133373
21 56133507
21 56133533
21 56133545
21 56133837
21 56133960
21 56134160
21 56134205
21 56134352
21 56134371
21 56134407
21 56135921
21 56136452
21 56137435
21 56138361
21 56138546
21 56138697
21 56138910
21 56138989
21 56139429
21 56139735
21 56140042
21 56140045
21 56140149
21 56140198
21 56140466
21 56140574
21 56140621
21 56140697
21 56140746
21 56140790
21 56140846
21 56140992
21 56142313
21 56142324
21 56142639
21 56142734
21 56142926
21 56143046
21 56143112
21 56143163
21 56143204
21 56143439
21 56143474
21 56143664
21 56143901
21 56143902
21 56144129
21 56144170
21 56145114
21 56145189
21 56145232
21 56145333
21 56146201
21 56146379
21 56146557
21 56146776
21 56146973
21 56147007
21 56147008
21 56147872
21 56148285
21 56148312
21 56148630
21 56149144
21 56149327
21 56149340
21 56149953
21 56150567
21 56150628
21 56150752
21 56151052
21 56151353
21 56151393
21 56151410
21 56152082
21 56152199
21 56152487
21 56152807
21 56153194
21 56153768
21 56154011
21 56154107
21 56156695
21 56156777
21 56157235
21 56157354
21 56157533
21 56157650
21 56159249
21 56159985
21 56160215
21 56160343
21 56160786
21 56160851
21 56161046
21 56161547
21 56161605
21 56163700
21 56163787
21 56164117
21 56164990
21 56165310
21 56165597
21 56167709
21 56168420
21 56168563
21 56168943
21 56168986
21 56169241
21 56170074
21 56170118
21 56170226
21 56170277
21 56170320
21 56170359
21 56171401
21 56173022
21 56173256
21 56173364
21 56173435
21 56173458
21 56173667
21 56173695
21 56174188
21 56174848
21 56174882
21 56175338
21 56175824
21 56176039
21 56176249
21 56176505
21 56176770
21 56176962
21 56177319
21 56177441
21 56177603
21 56177771
21 56177793
21 56177850
21 56177905
21 56178217
21 56178358
21 56178440
21 56179776
21 56180101
21 56180982
21 56181503
21 56182347
21 56182432
21 56182956
21 56184089
21 56185356
21 56188078
21 56188422
21 56188880
21 56189670
21 56190149
21 56190723
21 56191030
21 56191589
21 56192146
21 56193181
21 56193185
21 56194014
21 56194199
21 56194559
21 56194799
21 56194887
21 56195082
21 56195115
21 56195392
21 56195714
21 56196097
21 56196577
21 56196619
21 56197004
21 56197020
21 56198821
21 56198853
21 56199900
21 56201537
21 56201671
21 56204183
21 56204256
21 56204455
21 56204663
21 56205590
21 56206087
21 56207713
21 56208470
21 56208549
21 56208723
21 56209745
21 56210020
21 56211708
21 56211796
21 56211969
21 56212986
21 56215325
21 56215371
21 56215567
21 56216641
21 56216831
21 56217434
21 56217945
21 56218240
21 56219403
21 56220202
21 56222232
21 56223512
21 56224781
21 56225058
21 56225063
21 56225339
21 56225691
21 56225829
21 56226108
21 56226128
21 56226191
21 56226205
21 56226319
21 56226664
21 56226899
21 56226929
21 56227225
21 56227594
21 56228179
21 56228321
21 56229220
21 56230672
21 56231027
21 56231853
21 56232344
21 56232772
21 56233665
21 56234228
21 56234492
21 56234958
21 56236425
21 56236769
21 56237509
21 56238040
21 56238274
21 56238579
21 56239184
21 56241543
21 56241647
21 56241782
21 56242869
21 56243759
21 56244391
21 56244510
21 56245091
21 56245861
21 56246407
21 56246599
21 56246881
21 56246995
21 56255536
21 56258702
21 56258715
21 56258953
21 56259564
21 56263092
21 56263482
21 56264255
21 56264795
21 56265701
21 56265935
21 56265949
21 56266436
21 56266856
21 56266876
21 56267414
21 56267520
21 56267764
21 56269519
21 56271438
21 56271603
21 56271954
21 56273882
21 56275059
21 56275663
21 56276077
21 56276127
21 56276875
21 56277150
21 56278890
21 56279123
21 56282069
21 56283111
21 56284363
21 56284531
21 56284564
21 56285298
21 56286191
21 56287475
21 56288799
21 56289538
21 56289676
21 56290108
21 56290221
21 56292965
21 56293237
21 56293463
21 56294254
21 56295610
21 56296289
21 56296308
21 56297465
21 56297846
21 56298545
21 56299947
21 56300348
21 56300747
21 56302133
21 56302574
21 56303075
21 56303112
21 56303113
21 56303126
21 56303955
21 56304100
21 56305344
21 56306393
21 56306495
21 56306971
21 56307443
21 56307960
21 56308087
21 56308234
21 56308526
21 56309587
21 56309719
21 56309963
21 56310364
21 56310854
21 56310875
21 56311622
21 56311730
21 56311758
21 56312851
21 56313024
21 56313681
21 56314690
21 56317173
21 56317210
21 56317241
21 56320151
21 56320674
21 56321222
21 56322078
21 56322101
21 56322147
21 56323729
21 56323738
21 56325018
21 56326085
21 56326899
21 56327819
21 56328675
21 56329468
21 56330195
21 56330349
21 56330554
21 56330573
21 56330658
21 56331522
21 56331731
21 56332110
21 56333204
21 56333220
21 56333272
21 56333435
21 56333436
21 56333840
21 56334128
21 56334231
21 56334613
21 56335056
21 56335213
21 56335310
21 56337820
21 56338167
21 56338841
21 56340175
21 56341082
21 56341279
21 56341717
21 56342272
21 56342736
21 56342742
21 56344369
21 56344517
21 56346890
21 56347152
21 56348202
21 56348689
21 56348903
21 56348964
21 56349237
21 56349957
21 56349985
21 56350182
21 56352653
21 56354890
21 56355269
21 56355866
21 56355883
21 56355936
21 56356256
21 56356522
21 56356523
21 56356666
21 56356780
21 56356825
21 56357066
21 56357085
21 56357368
21 56357378
21 56357403
21 56357530
21 56357932
21 56357952
21 56357998
21 56358175
21 56358279
21 56358392
21 56358613
21 56360104
21 56364183
21 56364192
21 56364551
21 56364560
21 56364930
21 56365811
21 56366088
21 56367010
21 56367485
21 56367612
21 56367630
21 56367735
21 56367795
21 56367797
21 56367864
21 56367923
21 56369334
21 56369586
21 56369662
21 56369728
21 56369739
21 56369912
21 56370130
21 56370172
21 56370670
21 56370732
21 56370823
21 56370955
21 56371316
21 56371443
21 56371465
21 56371477
21 56371492
21 56371501
21 56371617
21 56371702
21 56371775
21 56371790
21 56371842
21 56371886
21 56371888
21 56371918
21 56371942
21 56372024
21 56372065
21 56372298
21 56372378
21 56372413
21 56372539
21 56372542
21 56372592
21 56372684
21 56372939
21 56373561
21 56373779
21 56374102
21 56374258
21 56374599
21 56375358
21 56375580
21 56375774
21 56375847
21 56376338
21 56376523
21 56376883
21 56377648
21 56377661
21 56377757
21 56378499
21 56378731
21 56379621
21 56380068
21 56380128
21 56380160
21 56380190
21 56380387
21 56380443
21 56380802
21 56380933
21 56384336
21 56384446
21 56384597
21 56385356
21 56386056
21 56386069
21 56386251
21 56386316
21 56386458
21 56386459
21 56386787
21 56387318
21 56387851
21 56387882
21 56387914
21 56388378
21 56388434
21 56388529
21 56388533
21 56388551
21 56388594
21 56388812
21 56388891
21 56388904
21 56388912
21 56388918
21 56389021
21 56389839
21 56389928
21 56390102
21 56391606
21 56391628
21 56392059
21 56392190
21 56392490
21 56392658
21 56392809
21 56393273
21 56393424
21 56393468
21 56393500
21 56393511
21 56393544
21 56393665
21 56393755
21 56393971
21 56394056
21 56394100
21 56394131
21 56394278
21 56394400
21 56394415
21 56394432
21 56394444
21 56394483
21 56394585
21 56394720
21 56394870
21 56394883
21 56395077
21 56395169
21 56395285
21 56395314
21 56395338
21 56395367
21 56395375
21 56395394
21 56395402
21 56395511
21 56395674
21 56395864
21 56395893
21 56395898
21 56395998
21 56396057
21 56396145
21 56396152
21 56397401
21 56397428
21 56400357
21 56400375
21 56400377
21 56400379
21 56400407
21 56400434
21 56400820
21 56401660
21 56401754
21 56401986
21 56402052
21 56402927
21 56403738
21 56404208
21 56405956
21 56407405
21 56407655
21 56407914
21 56408043
21 56408311
21 56410146
21 56410159
21 56410289
21 56411007
21 56411237
21 56412325
21 56412530
21 56413325
21 56414069
21 56414483
21 56414646
21 56415577
21 56415729
21 56416325
21 56416753
21 56417437
21 56417440
21 56418094
21 56418122
21 56418999
21 56419762
21 56419993
21 56420052
21 56420957
21 56421022
21 56421659
21 56421679
21 56421706
21 56421811
21 56423903
21 56426619
21 56426713
21 56426764
21 56427243
21 56427601
21 56427713
21 56427739
21 56428168
21 56428237
21 56428322
21 56428479
21 56428535
21 56441379
21 56441771
21 56442084
21 56442230
21 56442517
21 56443531
21 56443589
21 56443953
21 56443977
21 56443998
21 56444907
21 56445821
21 56445982
21 56446075
21 56448673
21 56449097
21 56449606
21 56449607
21 56450226
21 56450507
21 56451384
21 56451581
21 56452590
21 56454005
21 56454514
21 56455204
21 56455301
21 56455343
21 56455624
21 56455642
21 56455724
21 56456818
21 56456928
21 56457803
21 56457884
21 56458542
21 56459539
21 56459632
21 56460099
21 56460316
21 56460453
21 56460581
21 56461195
21 56461258
21 56461259
21 56461388
21 56461428
21 56462333
21 56463160
21 56463193
21 56463287
21 56463444
21 56463538
21 56463690
21 56463894
21 56464356
21 56464858
21 56465193
21 56465212
21 56465298
21 56465638
21 56466280
21 56467028
21 56468135
21 56469191
21 56469909
21 56470440
21 56470869
21 56470987
21 56471957
21 56472620
21 56472712
21 56473197
21 56473540
21 56473745
21 56474950
21 56475172
21 56475507
21 56475894
21 56476022
21 56476053
21 56476218
21 56476486
21 56476607
21 56476610
21 56477020
21 56477300
21 56478470
21 56480895
21 56481023
21 56481081
21 56481274
21 56481326
21 56481686
21 56482701
21 56483504
21 56483553
21 56483644
21 56484547
21 56484859
21 56484933
21 56485492
21 56485722
21 56486641
21 56490502
21 56491089
21 56491094
21 56491527
21 56492544
21 56493234
21 56494253
21 56494443
21 56494809
21 56496800
21 56497841
21 56497897
21 56498750
21 56499653
21 56499690
21 56500535
21 56501391
21 56501907
21 56502035
21 56505377
21 56505500
21 56505760
21 56506034
21 56506792
21 56507152
21 56507272
21 56508255
21 56508800
21 56508914
21 56509414
21 56509738
21 56510573
21 56515240
21 56516118
21 56516216
21 56516951
21 56517883
21 56518105
21 56518498
21 56518525
21 56519747
21 56520770
21 56521487
21 56524178
21 56524919
21 56525245
21 56525675
21 56525681
21 56527150
21 56528040
21 56528152
21 56528198
21 56529141
21 56530617
21 56530680
21 56530840
21 56531094
21 56531373
21 56531784
21 56532340
21 56532435
21 56533491
21 56533660
21 56533986
21 56535337
21 56535543
21 56535548
21 56535645
21 56535719
21 56537886
21 56538203
21 56538349
21 56538569
21 56541490
21 56541812
21 56542623
21 56542710
21 56542802
21 56543120
21 56547089
21 56547548
21 56548239
21 56548647
21 56548875
21 56548997
21 56549139
21 56549159
21 56549592
21 56549609
21 56549894
21 56550389
21 56550441
21 56550785
21 56550994
21 56551137
21 56551141
21 56551156
21 56551896
21 56551979
21 56552101
21 56552387
21 56552830
21 56553413
21 56554383
21 56554779
21 56555759
21 56555848
21 56556783
21 56557127
21 56557323
21 56557348
21 56558712
21 56559598
21 56559606
21 56559637
21 56560812
21 56561173
21 56561315
21 56562160
21 56562305
21 56562495
21 56562587
21 56563341
21 56563392
21 56563453
21 56563627
21 56563629
21 56563632
21 56564559
21 56564703
21 56564993
21 56565176
21 56565196
21 56565270
21 56565336
21 56565468
21 56565545
21 56567615
21 56567724
21 56567866
21 56568338
21 56568627
21 56569225
21 56569327
21 56569917
21 56570188
21 56570401
21 56570742
21 56570919
21 56574784
21 56575260
21 56575681
21 56578029
21 56579177
21 56580067
21 56580915
21 56581289
21 56581559
21 56582151
21 56582351
21 56582542
21 56582626
21 56582777
21 56583112
21 56583267
21 56583338
21 56583657
21 56584631
21 56584633
21 56584752
21 56584784
21 56584785
21 56584835
21 56585117
21 56586477
21 56586715
21 56587079
21 56587209
21 56587610
21 56587861
21 56587912
21 56588886
21 56589786
21 56590295
21 56590860
21 56591357
21 56591795
21 56592112
21 56592141
21 56592253
21 56592643
21 56592689
21 56592765
21 56593044
21 56593568
21 56593912
21 56593996
21 56594341
21 56594947
21 56595068
21 56596373
21 56596377
21 56596689
21 56598555
21 56598674
21 56599155
21 56599425
21 56599444
21 56599609
21 56599673
21 56599688
21 56599891
21 56599964
21 56599965
21 56599998
21 56600081
21 56600323
21 56600352
21 56601161
21 56601353
21 56601358
21 56601555
21 56601605
21 56601703
21 56602489
21 56603343
21 56607399
21 56607611
21 56608290
21 56608352
21 56608629
21 56608818
21 56609025
21 56609147
21 56609576
21 56609593
21 56609600
21 56610248
21 56611095
21 56611610
21 56612532
21 56612935
21 56613278
21 56613399
21 56613464
21 56613666
21 56613914
21 56613938
21 56615216
21 56615252
21 56615440
21 56615876
21 56616358
21 56616456
21 56616620
21 56616709
21 56619022
21 56619041
21 56619114
21 56619310
21 56620520
21 56621215
21 56623388
21 56623813
21 56624777
21 56625078
21 56626298
21 56627728
21 56628816
21 56628894
21 56629196
21 56629348
21 56629428
21 56629591
21 56629727
21 56635865
21 56636054
21 56636212
21 56637352
21 56637611
21 56638083
21 56638085
21 56638217
21 56638457
21 56638483
21 56638815
21 56639002
21 56639150
21 56639401
21 56639593
21 56640483
21 56641221
21 56641328
21 56641757
21 56641799
21 56641981
21 56642085
21 56642219
21 56642274
21 56642285
21 56642307
21 56642390
21 56642565
21 56643290
21 56643707
21 56643836
21 56643891
21 56644008
21 56644657
21 56644853
21 56645025
21 56645419
21 56645697
21 56645802
21 56646122
21 56646137
21 56646262
21 56646313
21 56646757
21 56646887
21 56647011
21 56647142
21 56647217
21 56647236
21 56647347
21 56647667
21 56648267
21 56648640
21 56649100
21 56649211
21 56649394
21 56649725
21 56650327
21 56650368
21 56650667
21 56651206
21 56651269
21 56651441
21 56651450
21 56651478
21 56651963
21 56652128
21 56652233
21 56652520
21 56653298
21 56653378
21 56653445
21 56653702
21 56653777
21 56654000
21 56654001
21 56654014
21 56654171
21 56654303
21 56654305
21 56654382
21 56654864
21 56654946
21 56654949
21 56654968
21 56654970
21 56655046
21 56655129
21 56655213
21 56655322
21 56655344
21 56655407
21 56655632
21 56655677
21 56655754
21 56655757
21 56656273
21 56656285
21 56656553
21 56656633
21 56656651
21 56656705
21 56656706
21 56656816
21 56657008
21 56657010
21 56657272
21 56657273
21 56657336
21 56657378
21 56657753
21 56657897
21 56658074
21 56658350
21 56658359
21 56658448
21 56658633
21 56658945
21 56658946
21 56658975
21 56659950
21 56660103
21 56660302
21 56660317
21 56660383
21 56660584
21 56660896
21 56661217
21 56661351
21 56661368
21 56661428
21 56661445
21 56661541
21 56661554
21 56661571
21 56661575
21 56661661
21 56661729
21 56662072
21 56662256
21 56662411
21 56662495
21 56662917
21 56663002
21 56663190
21 56663627
21 56663944
21 56663971
21 56663985
21 56664126
21 56664194
21 56664207
21 56664227
21 56664251
21 56664506
21 56664512
21 56664609
21 56664622
21 56664644
21 56664681
21 56664774
21 56664791
21 56664844
21 56664920
21 56664943
21 56664958
21 56665042
21 56665070
21 56665216
21 56665431
21 56665484
21 56665567
21 56665580
21 56665654
21 56665808
21 56665871
21 56665872
21 56665881
21 56665888
21 56666076
21 56666110
21 56666141
21 56666190
21 56666450
21 56667462
21 56667473
21 56667610
21 56669441
21 56669991
21 56671149
21 56672867
21 56672889
21 56673301
21 56673425
21 56673697
21 56674473
21 56675684
21 56675767
21 56675820
21 56676443
21 56676504
21 56676535
21 56676541
21 56676553
21 56676579
21 56676654
21 56676674
21 56676758
21 56676785
21 56676838
21 56676911
21 56677327
21 56677589
21 56677675
21 56677715
21 56677778
21 56678105
21 56678111
21 56678605
21 56679121
21 56680294
21 56680832
21 56680957
21 56681468
21 56681617
21 56681653
21 56681960
21 56682074
21 56682112
21 56682118
21 56682266
21 56682987
21 56683049
21 56683384
21 56683395
21 56683585
21 56683933
21 56684024
21 56684387
21 56684484
21 56684518
21 56684822
21 56684972
21 56685228
21 56685277
21 56685310
21 56685580
21 56685986
21 56686295
21 56686363
21 56686510
21 56686551
21 56686552
21 56686572
21 56686884
21 56686896
21 56686900
21 56686910
21 56687043
21 56687076
21 56687091
21 56687370
21 56687470
21 56688010
21 56688195
21 56688208
21 56688307
21 56688578
21 56688657
21 56690439
21 56690526
21 56690673
21 56691064
21 56691406
21 56691496
21 56691644
21 56691749
21 56691859
21 56692399
21 56693604
21 56694411
21 56695678
21 56696452
21 56696723
21 56696746
21 56697082
21 56697235
21 56697248
21 56697804
21 56698038
21 56698608
21 56698840
21 56698899
21 56698908
21 56699488
21 56699506
21 56699945
21 56700700
21 56700770
21 56700827
21 56701525
21 56701626
21 56702593
21 56702615
21 56702739
21 56702944
21 56703967
21 56704048
21 56705883
21 56705995
21 56706107
21 56707146
21 56708063
21 56708952
21 56709447
21 56709905
21 56710214
21 56710261
21 56710558
21 56710637
21 56711224
21 56712689
21 56713558
21 56713826
21 56713937
21 56714338
21 56715108
21 56715532
21 56715693
21 56716406
21 56716476
21 56716544
21 56716809
21 56717202
21 56717205
21 56718217
21 56718317
21 56718533
21 56719664
21 56719786
21 56720534
21 56721149
21 56721210
21 56721430
21 56721584
21 56721752
21 56722697
21 56722783
21 56722801
21 56723632
21 56723778
21 56723818
21 56724276
21 56726061
21 56727248
21 56727324
21 56727421
21 56727430
21 56727440
21 56727595
21 56727672
21 56728959
21 56729293
21 56729865
21 56730891
21 56731733
21 56731777
21 56732141
21 56732502
21 56732608
21 56735659
21 56736664
21 56737136
21 56737648
21 56738194
21 56738707
21 56738825
21 56740041
21 56740835
21 56740904
21 56740952
21 56742138
21 56742968
21 56743865
21 56744363
21 56744383
21 56744567
21 56744782
21 56745166
21 56747584
21 56747723
21 56748606
21 56750411
21 56750536
21 56751817
21 56752286
21 56752424
21 56752771
21 56754005
21 56754446
21 56755834
21 56756089
21 56757628
21 56757850
21 56758407
21 56758687
21 56758854
21 56759129
21 56759143
21 56762837
21 56762969
21 56763516
21 56764040
21 56764792
21 56765022
21 56766207
21 56766343
21 56767568
21 56767721
21 56769996
21 56770824
21 56771624
21 56773796
21 56775087
21 56775149
21 56775356
21 56775741
21 56775934
21 56777040
21 56777184
21 56777991
21 56778739
21 56778810
21 56779015
21 56779034
21 56779382
21 56779520
21 56779612
21 56779615
21 56779922
21 56779929
21 56780062
21 56780210
21 56780411
21 56780453
21 56780458
21 56782011
21 56782257
21 56782500
21 56783216
21 56783349
21 56783620
21 56784476
21 56784485
21 56784895
21 56785717
21 56786048
21 56786186
21 56786286
21 56786829
21 56786834
21 56787700
21 56787908
21 56788085
21 56788325
21 56788656
21 56788934
21 56789262
21 56790485
21 56791519
21 56791641
21 56791815
21 56792562
21 56792595
21 56792700
21 56792966
21 56793355
21 56794444
21 56794846
21 56794987
21 56795007
21 56795016
21 56795210
21 56795236
21 56795342
21 56796095
21 56796441
21 56796490
21 56796598
21 56796728
21 56796860
21 56798495
21 56799601
21 56800040
21 56803908
21 56804456
21 56804592
21 56806276
21 56807829
21 56807940
21 56809701
21 56809839
21 56811171
21 56812126
21 56813526
21 56813592
21 56813874
21 56814666
21 56815846
21 56817287
21 56817682
21 56820288
21 56821046
21 56821205
21 56822111
21 56824435
21 56824609
21 56824958
21 56825972
21 56826078
21 56827174
21 56827233
21 56827951
21 56828124
21 56828433
21 56829368
21 56829946
21 56832347
21 56832735
21 56833635
21 56834554
21 56834613
21 56835873
21 56837296
21 56838009
21 56838747
21 56839445
21 56840114
21 56840117
21 56840875
21 56841615
21 56843016
21 56843166
21 56843194
21 56843206
21 56843222
21 56843276
21 56844336
21 56844585
21 56845949
21 56849107
21 56850360
21 56850498
21 56851656
21 56851697
21 56851987
21 56855414
21 56855484
21 56857511
21 56857560
21 56857918
21 56857920
21 56858016
21 56858020
21 56858110
21 56858115
21 56858129
21 56858152
21 56858218
21 56858231
21 56858488
21 56858732
21 56859011
21 56859104
21 56859135
21 56859225
21 56859282
21 56859386
21 56859474
21 56859519
21 56859736
21 56859922
21 56860112
21 56860129
21 56860317
21 56860455
21 56860466
21 56860640
21 56860686
21 56861294
21 56861399
21 56861643
21 56861723
21 56861809
21 56862006
21 56862129
21 56862176
21 56862182
21 56862192
21 56862322
21 56862336
21 56862354
21 56862406
21 56862417
21 56862457
21 56862656
21 56862699
21 56862840
21 56862841
21 56862938
21 56863091
21 56863171
21 56863185
21 56863303
21 56863336
21 56863380
21 56863413
21 56863457
21 56863592
21 56863654
21 56864082
21 56864168
21 56864298
21 56864305
21 56864319
21 56864372
21 56864420
21 56864439
21 56864446
21 56864493
21 56864541
21 56864556
21 56864644
21 56864668
21 56864736
21 56864784
21 56864877
21 56865178
21 56865211
21 56865489
21 56865524
21 56865694
21 56865810
21 56865858
21 56866166
21 56866268
21 56866278
21 56866350
21 56866365
21 56867100
21 56867177
21 56867332
21 56867401
21 56868072
21 56868136
21 56868138
21 56868462
21 56868463
21 56868545
21 56868602
21 56868809
21 56868845
21 56868862
21 56868880
21 56869033
21 56869068
21 56869187
21 56869237
21 56869328
21 56869355
21 56869412
21 56869476
21 56869503
21 56869515
21 56869554
21 56869681
21 56869732
21 56869738
21 56869765
21 56869805
21 56869811
21 56869906
21 56869909
21 56869920
21 56869939
21 56870122
21 56870203
21 56870211
21 56870215
21 56870266
21 56870312
21 56870384
21 56870427
21 56870460
21 56870531
21 56870566
21 56870627
21 56870654
21 56870724
21 56870815
21 56870817
21 56870928
21 56870964
21 56870972
21 56871318
21 56871715
21 56871739
21 56871899
21 56871998
21 56872188
21 56872365
21 56872608
21 56872806
21 56872933
21 56873055
21 56873183
21 56873196
21 56873453
21 56873489
21 56873635
21 56873771
21 56873830
21 56873871
21 56874125
21 56874178
21 56874417
21 56874466
21 56874562
21 56874563
21 56874613
21 56874678
21 56878073
21 56878690
21 56878713
21 56879637
21 56879918
21 56880074
21 56880094
21 56880128
21 56880408
21 56880409
21 56880556
21 56880612
21 56880634
21 56880641
21 56880734
21 56880817
21 56880887
21 56880931
21 56880959
21 56881013
21 56881036
21 56881337
21 56881378
21 56881557
21 56881580
21 56881663
21 56881715
21 56881780
21 56883094
21 56883357
21 56883628
21 56884356
21 56884730
21 56884853
21 56884942
21 56885614
21 56885621
21 56885758
21 56885890
21 56886011
21 56886685
21 56886890
21 56887285
21 56887549
21 56887557
21 56887617
21 56887624
21 56887885
21 56887967
21 56888683
21 56889237
21 56889242
21 56889327
21 56889334
21 56889366
21 56890312
21 56890552
21 56890854
21 56891012
21 56891030
21 56891782
21 56891940
21 56891953
21 56892601
21 56892656
21 56892950
21 56893214
21 56893279
21 56893582
21 56893624
21 56893812
21 56894217
21 56894360
21 56894631
21 56896574
21 56896964
21 56897094
21 56897097
21 56897098
21 56897144
21 56897401
21 56898361
21 56898374
21 56898638
21 56898688
21 56898693
21 56899655
21 56899847
21 56900558
21 56900609
21 56901182
21 56902029
21 56902082
21 56903165
21 56903932
21 56903937
21 56904183
21 56904271
21 56904383
21 56904864
21 56907220
21 56908105
21 56908118
21 56908784
21 56910173
21 56911447
21 56913095
21 56913293
21 56913697
21 56917293
21 56917497
21 56917498
21 56917843
21 56917924
21 56918934
21 56919067
21 56919186
21 56920047
21 56920505
21 56920747
21 56920955
21 56921102
21 56921575
21 56921599
21 56921610
21 56921642
21 56921689
21 56921695
21 56921701
21 56921769
21 56921789
21 56921879
21 56921898
21 56922151
21 56922175
21 56922412
21 56922631
21 56922638
21 56922651
21 56922713
21 56922780
21 56923321
21 56923549
21 56924018
21 56924091
21 56924206
21 56924307
21 56924317
21 56924554
21 56924908
21 56924932
21 56927163
21 56927269
21 56927436
21 56927584
21 56928594
21 56929161
21 56929260
21 56929308
21 56929493
21 56929521
21 56929597
21 56929612
21 56929668
21 56929738
21 56929863
21 56930245
21 56930396
21 56930558
21 56930619
21 56930621
21 56931458
21 56932061
21 56934369
21 56934862
21 56935026
21 56935204
21 56935262
21 56935396
21 56935411
21 56935532
21 56936605
21 56936619
21 56936639
21 56936660
21 56937125
21 56937187
21 56937289
21 56937329
21 56937345
21 56937353
21 56937381
21 56937405
21 56937406
21 56937432
21 56937439
21 56937574
21 56937615
21 56937667
21 56937691
21 56937696
21 56938039
21 56938066
21 56938106
21 56938205
21 56938287
21 56938295
21 56938494
21 56938600
21 56938611
21 56938645
21 56938674
21 56938678
21 56938713
21 56938803
21 56938874
21 56939288
21 56939362
21 56939531
21 56939532
21 56939619
21 56939654
21 56939682
21 56939697
21 56939857
21 56940087
21 56940586
21 56940639
21 56940763
21 56940879
21 56941012
21 56941184
21 56941261
21 56941271
21 56941540
21 56941739
21 56941782
21 56941939
21 56941940
21 56941941
21 56942110
21 56942433
21 56942624
21 56942666
21 56942700
21 56942734
21 56942998
21 56943115
21 56943164
21 56943315
21 56943760
21 56943803
21 56943832
21 56943929
21 56943967
21 56943995
21 56944055
21 56944148
21 56944170
21 56944186
21 56944300
21 56944305
21 56944583
21 56944584
21 56944705
21 56944710
21 56944854
21 56944965
21 56945007
21 56945027
21 56945029
21 56945226
21 56945460
21 56945648
21 56945666
21 56945701
21 56945706
21 56945787
21 56945824
21 56945882
21 56945888
21 56945943
21 56945951
21 56945968
21 56945997
21 56946032
21 56946143
21 56946146
21 56946153
21 56946181
21 56946234
21 56946235
21 56946282
21 56946320
21 56946377
21 56946426
21 56946489
21 56946515
21 56946541
21 56946599
21 56946639
21 56946711
21 56946739
21 56946755
21 56946811
21 56947066
21 56947142
21 56947160
21 56947265
21 56947305
21 56947405
21 56947438
21 56947656
21 56947690
21 56949389
21 56950792
21 56951151
21 56951820
21 56952589
21 56952846
21 56952909
21 56952910
21 56952915
21 56952972
21 56953103
21 56953218
21 56953413
21 56954181
21 56954220
21 56954569
21 56954657
21 56955171
21 56955258
21 56956009
21 56956011
21 56956056
21 56956355
21 56956361
21 56956463
21 56956678
21 56956854
21 56957758
21 56957767
21 56957780
21 56958165
21 56958215
21 56958313
21 56958368
21 56958384
21 56958385
21 56958411
21 56958446
21 56958448
21 56958901
21 56959036
21 56960258
21 56960294
21 56960709
21 56960844
21 56961264
21 56962072
21 56962097
21 56962321
21 56962332
21 56962337
21 56962428
21 56962628
21 56962666
21 56962890
21 56963008
21 56963245
21 56963735
21 56963739
21 56963821
21 56964057
21 56964075
21 56964100
21 56964158
21 56964197
21 56964230
21 56964232
21 56964471
21 56964589
21 56964598
21 56964703
21 56964718
21 56964719
21 56965095
21 56965147
21 56965390
21 56965444
21 56965797
21 56965819
21 56965985
21 56965988
21 56965993
21 56965994
21 56966057
21 56966133
21 56966579
21 56966600
21 56966735
21 56967143
21 56967229
21 56967283
21 56967312
21 56967524
21 56967562
21 56967568
21 56967691
21 56967692
21 56967813
21 56967843
21 56968046
21 56968257
21 56968307
21 56968710
21 56968804
21 56969240
21 56969631
21 56969632
21 56970021
21 56970202
21 56970930
21 56971088
21 56971172
21 56971849
21 56971979
21 56972070
21 56972257
21 56973005
21 56973008
21 56973163
21 56973272
21 56973445
21 56973613
21 56973658
21 56973829
21 56973940
21 56974075
21 56974122
21 56974123
21 56974124
21 56974195
21 56975007
21 56975464
21 56976046
21 56976178
21 56976469
21 56976676
21 56977421
21 56977428
21 56977554
21 56977556
21 56977986
21 56978971
21 56979403
21 56979557
21 56979755
21 56980024
21 56980054
21 56980228
21 56980790
21 56980982
21 56980986
21 56981013
21 56981048
21 56981760
21 56982002
21 56982475
21 56983058
21 56983240
21 56983291
21 56983801
21 56983841
21 56984245
21 56984349
21 56984462
21 56984676
21 56985601
21 56985774
21 56986055
21 56986166
21 56986204
21 56986225
21 56986708
21 56986715
21 56986742
21 56986823
21 56987384
21 56987422
21 56987436
21 56988777
21 56988985
21 56989022
21 56989285
21 56989703
21 56990170
21 56990739
21 56990909
21 56991007
21 56991324
21 56991449
21 56991471
21 56991820
21 56992072
21 56992453
21 56992470
21 56992688
21 56992726
21 56992871
21 56993135
21 56993174
21 56993191
21 56993362
21 56993661
21 56993666
21 56993814
21 56993819
21 56994098
21 56994199
21 56994201
21 56994430
21 56994483
21 56994518
21 56994579
21 56994639
21 56994668
21 56994898
21 56995051
21 56995401
21 56995415
21 56995479
21 56995778
21 56995954
21 56995993
21 56996062
21 56996141
21 56996164
21 56996200
21 56996208
21 56996210
21 56996218
21 56996367
21 56996383
21 56996429
21 56996462
21 56996579
21 56996590
21 56996867
21 56996934
21 56997010
21 56997100
21 56997284
21 56997344
21 56997354
21 56997662
21 56997703
21 56997954
21 56998174
21 56998202
21 56998300
21 56998409
21 56998462
21 56998609
21 56998670
21 56998750
21 56998784
21 56998934
21 56998975
21 56999252
21 56999270
21 56999321
21 56999402
21 56999714
21 56999797
21 56999848
21 56999879
21 56999929
21 57000041
21 57000295
21 57000406
21 57000524
21 57000531
21 57000757
21 57000805
21 57000816
21 57000844
21 57000897
21 57000933
21 57001000
21 57001280
21 57001395
21 57001408
21 57001856
21 57001871
21 57001917
21 57002075
21 57002114
21 57002255
21 57002298
21 57002619
21 57002686
21 57002975
21 57003100
21 57003101
21 57003249
21 57003338
21 57003377
21 57003603
21 57003771
21 57004258
21 57004274
21 57004474
21 57004537
21 57005393
21 57006085
21 57006444
21 57006911
21 57007515
21 57007741
21 57008164
21 57008711
21 57010072
21 57010456
21 57010492
21 57010697
21 57010977
21 57011031
21 57011150
21 57012016
21 57012256
21 57012323
21 57012545
21 57013696
21 57013772
21 57013837
21 57013871
21 57013873
21 57014474
21 57014555
21 57014674
21 57014865
21 57015040
21 57015381
21 57015433
21 57015524
21 57015653
21 57016245
21 57016290
21 57016480
21 57016519
21 57016816
21 57017366
21 57017558
21 57017816
21 57017867
21 57018702
21 57019745
21 57019964
21 57020073
21 57020294
21 57020420
21 57020466
21 57021608
21 57021675
21 57022311
21 57023020
21 57023564
21 57024223
21 57024308
21 57024497
21 57024542
21 57024892
21 57025122
21 57025467
21 57025778
21 57028734
21 57028876
21 57028976
21 57029077
21 57029079
21 57029188
21 57030225
21 57030256
21 57030417
21 57030469
21 57030523
21 57031043
21 57031546
21 57031860
21 57031925
21 57031998
21 57032059
21 57032213
21 57032355
21 57032781
21 57032867
21 57032927
21 57033093
21 57033175
21 57033424
21 57033538
21 57033571
21 57033831
21 57033944
21 57034762
21 57035185
21 57035331
21 57035396
21 57035516
21 57035519
21 57035531
21 57035756
21 57035826
21 57036008
21 57036265
21 57036324
21 57036464
21 57036831
21 57036894
21 57036934
21 57036981
21 57036991
21 57036996
21 57037040
21 57037839
21 57037882
21 57038185
21 57038283
21 57038433
21 57038523
21 57038631
21 57039100
21 57039227
21 57039286
21 57039328
21 57039359
21 57040092
21 57040097
21 57040146
21 57040218
21 57040296
21 57040359
21 57040406
21 57040452
21 57040554
21 57040602
21 57040718
21 57040806
21 57040825
21 57040834
21 57040861
21 57040876
21 57040950
21 57043555
21 57043568
21 57043596
21 57043610
21 57043612
21 57043658
21 57043681
21 57043694
21 57043729
21 57043807
21 57043876
21 57043899
21 57043935
21 57043966
21 57043989
21 57044055
21 57044073
21 57044106
21 57044121
21 57044219
21 57044256
21 57044299
21 57044316
21 57044417
21 57044469
21 57044541
21 57044652
21 57044653
21 57044731
21 57044765
21 57044779
21 57044782
21 57044885
21 57044917
21 57044946
21 57044960
21 57044988
21 57045004
21 57045015
21 57045035
21 57045305
21 57045589
21 57045606
21 57046030
21 57046041
21 57046473
21 57047035
21 57047109
21 57047138
21 57047522
21 57047736
21 57047973
21 57048010
21 57048307
21 57048698
21 57048785
21 57049020
21 57049311
21 57049314
21 57049434
21 57050040
21 57050114
21 57050221
21 57050222
21 57050231
21 57050249
21 57050271
21 57050311
21 57050670
21 57051155
21 57051176
21 57051366
21 57051726
21 57051789
21 57052077
21 57052523
21 57052683
21 57053050
21 57053070
21 57053803
21 57054296
21 57054976
21 57055100
21 57056113
21 57056170
21 57056292
21 57056301
21 57056317
21 57056336
21 57056385
21 57056386
21 57056426
21 57056451
21 57056453
21 57056531
21 57056677
21 57056751
21 57056768
21 57057080
21 57057127
21 57057603
21 57058776
21 57058936
21 57059196
21 57059803
21 57059900
21 57062096
21 57062128
21 57062287
21 57062412
21 57062449
21 57062739
21 57062766
21 57062907
21 57063301
21 57063311
21 57063326
21 57063344
21 57063347
21 57063390
21 57063394
21 57063401
21 57063516
21 57063577
21 57063638
21 57063883
21 57063911
21 57063944
21 57063949
21 57064184
21 57064244
21 57064257
21 57064312
21 57064536
21 57064580
21 57064597
21 57064639
21 57064763
21 57064786
21 57064793
21 57064868
21 57064961
21 57064997
21 57065481
21 57065789
21 57065821
21 57065943
21 57066072
21 57066289
21 57068223
21 57068842
21 57068885
21 57069544
21 57069890
21 57070270
21 57070286
21 57070399
21 57070492
21 57070513
21 57070515
21 57070576
21 57070793
21 57070861
21 57070865
21 57070932
21 57071682
21 57073608
21 57073995
21 57074450
21 57074678
21 57074974
21 57075073
21 57075177
21 57075534
21 57076117
21 57076169
21 57076265
21 57076409
21 57077715
21 57077880
21 57077912
21 57077947
21 57078409
21 57078518
21 57078549
21 57078609
21 57078656
21 57078764
21 57078803
21 57078804
21 57078861
21 57078886
21 57079088
21 57079089
21 57079091
21 57079095
21 57079171
21 57079321
21 57079351
21 57079365
21 57079370
21 57079518
21 57079529
21 57079855
21 57079858
21 57079979
21 57080127
21 57080182
21 57080302
21 57080317
21 57080392
21 57080393
21 57080394
21 57080399
21 57080679
21 57080696
21 57080704
21 57080726
21 57080747
21 57080761
21 57080772
21 57080793
21 57080845
21 57080888
21 57081120
21 57081259
21 57081371
21 57081428
21 57081460
21 57081473
21 57081481
21 57081487
21 57081565
21 57081582
21 57081628
21 57081680
21 57081771
21 57081776
21 57081907
21 57082087
21 57082132
21 57082166
21 57082172
21 57082184
21 57082335
21 57082336
21 57083201
21 57083320
21 57083340
21 57083396
21 57083403
21 57083469
21 57083480
21 57083560
21 57083575
21 57083664
21 57083711
21 57083777
21 57083794
21 57083822
21 57083840
21 57083856
21 57083888
21 57083892
21 57084154
21 57084164
21 57084171
21 57084237
21 57084311
21 57084948
21 57084960
21 57085002
21 57085062
21 57085143
21 57086153
21 57087937
21 57088259
21 57088303
21 57088344
21 57088387
21 57088624
21 57088686
21 57088765
21 57088780
21 57088800
21 57089022
21 57089044
21 57089046
21 57089141
21 57089259
21 57089286
21 57089443
21 57089567
21 57089749
21 57090053
21 57090076
21 57090079
21 57090143
21 57090220
21 57090272
21 57090452
21 57090455
21 57090499
21 57090602
21 57090714
21 57091104
21 57091178
21 57091500
21 57091657
21 57091711
21 57091731
21 57091762
21 57091869
21 57092127
21 57092251
21 57092300
21 57092473
21 57092479
21 57093474
21 57093581
21 57093714
21 57093826
21 57093847
21 57093853
21 57093950
21 57093952
21 57093969
21 57094061
21 57095698
21 57096012
21 57096421
21 57097289
21 57098020
21 57101631
21 57101884
21 57102164
21 57102930
21 57103246
21 57103675
21 57104097
21 57104306
21 57104853
21 57104857
21 57105213
21 57105515
21 57105760
21 57105893
21 57106239
21 57106359
21 57106380
21 57107227
21 57107525
21 57107841
21 57108814
21 57109044
21 57109225
21 57109356
21 57110034
21 57110116
21 57110461
21 57111001
21 57111791
21 57112869
21 57112938
21 57112961
21 57113368
21 57113481
21 57113548
21 57113717
21 57114230
21 57114368
21 57116540
21 57116604
21 57116665
21 57116691
21 57116765
21 57116916
21 57117058
21 57117523
21 57118084
21 57118126
21 57118403
21 57118411
21 57118456
21 57119634
21 57120328
21 57120772
21 57121777
21 57122017
21 57123174
21 57123512
21 57123978
21 57124109
21 57124388
21 57125123
21 57127054
21 57127531
21 57127585
21 57127764
21 57127792
21 57127964
21 57128001
21 57128090
21 57128272
21 57128731
21 57128735
21 57128736
21 57128853
21 57129124
21 57129687
21 57130086
21 57130401
21 57131057
21 57132808
21 57132809
21 57133030
21 57133482
21 57134158
21 57134276
21 57134381
21 57134411
21 57134458
21 57134526
21 57134796
21 57134832
21 57134860
21 57134877
21 57134965
21 57134994
21 57135008
21 57135029
21 57135042
21 57135169
21 57135188
21 57135337
21 57135387
21 57135601
21 57135685
21 57135849
21 57135928
21 57136073
21 57136105
21 57136123
21 57136268
21 57136289
21 57136311
21 57136405
21 57136622
21 57137261
21 57137479
21 57137942
21 57137968
21 57137992
21 57138009
21 57138037
21 57138053
21 57138079
21 57138099
21 57138100
21 57138163
21 57138260
21 57138371
21 57138541
21 57138542
21 57138750
21 57139064
21 57139099
21 57139160
21 57139189
21 57139569
21 57139572
21 57139602
21 57139627
21 57139839
21 57140422
21 57140780
21 57140998
21 57141208
21 57141300
21 57141339
21 57141525
21 57141557
21 57141653
21 57141680
21 57141903
21 57142007
21 57142011
21 57142153
21 57142287
21 57142298
21 57142516
21 57142750
21 57142903
21 57143020
21 57143084
21 57143085
21 57143280
21 57143304
21 57143325
21 57143388
21 57143444
21 57143452
21 57143510
21 57143617
21 57143710
21 57143717
21 57143728
21 57143753
21 57143754
21 57143762
21 57143814
21 57144102
21 57144290
21 57144307
21 57144432
21 57144530
21 57144704
21 57144705
21 57144752
21 57144822
21 57144836
21 57144974
21 57145027
21 57145195
21 57145234
21 57145286
21 57145336
21 57145376
21 57145397
21 57145440
21 57145504
21 57145507
21 57145677
21 57145918
21 57146025
21 57146060
21 57146342
21 57146405
21 57146437
21 57146686
21 57146789
21 57147000
21 57147306
21 57147332
21 57147339
21 57147340
21 57147360
21 57147381
21 57147428
21 57147588
21 57147656
21 57147690
21 57147691
21 57147847
21 57148047
21 57148078
21 57148130
21 57148151
21 57148168
21 57148252
21 57148568
21 57148590
21 57148598
21 57148671
21 57148682
21 57148711
21 57148721
21 57148755
21 57148872
21 57148920
21 57149054
21 57149304
21 57149412
21 57149442
21 57149468
21 57149516
21 57149574
21 57149720
21 57149757
21 57150563
21 57150582
21 57150705
21 57150948
21 57150949
21 57150987
21 57151044
21 57151612
21 57151826
21 57152241
21 57152268
21 57152736
21 57152852
21 57153182
21 57153191
21 57153202
21 57153865
21 57154723
21 57155912
21 57155963
21 57156278
21 57156347
21 57156725
21 57156742
21 57157022
21 57157115
21 57157136
21 57157503
21 57157505
21 57157745
21 57157857
21 57157886
21 57157887
21 57157928
21 57158023
21 57158149
21 57158161
21 57158176
21 57158191
21 57158212
21 57158219
21 57158241
21 57158284
21 57158333
21 57158335
21 57158396
21 57158446
21 57158495
21 57158626
21 57158764
21 57158796
21 57158862
21 57158927
21 57158963
21 57158967
21 57158990
21 57159032
21 57159209
21 57159233
21 57159252
21 57159253
21 57159264
21 57159274
21 57159573
21 57159618
21 57159619
21 57159628
21 57159676
21 57159714
21 57159717
21 57160179
21 57160443
21 57160885
21 57160925
21 57161057
21 57161084
21 57161106
21 57161172
21 57161271
21 57161332
21 57161399
21 57161557
21 57161722
21 57161748
21 57161798
21 57162039
21 57162391
21 57162455
21 57162464
21 57162662
21 57162777
21 57162897
21 57162955
21 57163005
21 57163122
21 57163364
21 57163461
21 57163492
21 57163519
21 57163531
21 57163706
21 57163708
21 57163709
21 57163763
21 57163767
21 57163846
21 57163980
21 57164002
21 57164167
21 57164216
21 57164482
21 57164535
21 57164574
21 57164695
21 57164772
21 57165376
21 57165386
21 57165454
21 57165488
21 57166161
21 57166187
21 57166235
21 57166416
21 57166436
21 57166529
21 57166791
21 57167226
21 57167246
21 57167321
21 57167472
21 57167780
21 57168347
21 57168509
21 57168619
21 57168780
21 57168793
21 57168926
21 57169027
21 57169038
21 57169329
21 57169333
21 57169589
21 57169653
21 57169780
21 57169841
21 57171058
21 57171234
21 57171411
21 57171433
21 57171643
21 57171656
21 57172612
21 57172768
21 57172981
21 57173713
21 57173714
21 57173822
21 57174203
21 57174466
21 57174479
21 57174507
21 57175524
21 57175667
21 57175879
21 57176039
21 57176121
21 57176332
21 57176335
21 57176518
21 57176669
21 57176907
21 57177154
21 57177192
21 57177545
21 57177772
21 57177798
21 57177827
21 57177860
21 57177899
21 57177929
21 57178123
21 57178145
21 57178223
21 57178294
21 57178382
21 57178478
21 57178834
21 57179058
21 57179412
21 57179615
21 57179672
21 57179764
21 57179835
21 57179897
21 57180100
21 57180154
21 57180464
21 57180600
21 57180855
21 57180986
21 57181180
21 57181266
21 57181302
21 57181339
21 57181558
21 57181581
21 57181582
21 57181626
21 57181637
21 57181654
21 57183007
21 57183220
21 57183246
21 57183474
21 57183503
21 57183552
21 57183957
21 57183960
21 57184050
21 57184070
21 57184078
21 57184325
21 57184654
21 57184703
21 57184707
21 57184723
21 57184914
21 57185039
21 57185042
21 57185100
21 57185113
21 57185180
21 57185182
21 57185287
21 57185288
21 57185293
21 57185305
21 57185445
21 57185469
21 57185560
21 57185655
21 57185726
21 57185812
21 57185826
21 57185952
21 57186042
21 57186138
21 57186242
21 57186307
21 57186353
21 57186373
21 57186461
21 57186592
21 57186600
21 57186627
21 57186653
21 57186693
21 57186710
21 57186787
21 57186807
21 57186810
21 57186847
21 57186860
21 57187037
21 57187056
21 57187090
21 57187235
21 57187279
21 57187610
21 57187702
21 57187938
21 57188195
21 57188208
21 57188229
21 57188346
21 57188393
21 57188653
21 57188802
21 57188803
21 57188884
21 57188989
21 57189036
21 57189266
21 57189431
21 57189709
21 57189934
21 57189968
21 57190134
21 57190152
21 57190153
21 57190190
21 57190198
21 57190300
21 57190575
21 57190791
21 57190842
21 57190872
21 57191168
21 57191517
21 57191646
21 57191917
21 57191926
21 57191964
21 57192012
21 57192063
21 57192443
21 57192758
21 57192789
21 57192912
21 57193131
21 57193175
21 57193376
21 57193632
21 57193637
21 57193645
21 57193662
21 57193732
21 57193883
21 57193914
21 57193937
21 57193985
21 57194017
21 57194020
21 57194021
21 57194090
21 57194123
21 57194206
21 57194288
21 57194292
21 57194305
21 57194315
21 57194316
21 57194364
21 57194437
21 57194559
21 57194563
21 57194727
21 57194791
21 57195033
21 57195045
21 57195299
21 57195376
21 57195506
21 57195535
21 57195596
21 57195606
21 57195607
21 57195615
21 57195783
21 57196093
21 57196106
21 57196107
21 57196117
21 57196162
21 57196319
21 57196435
21 57196446
21 57196850
21 57197054
21 57197121
21 57197308
21 57197623
21 57197672
21 57197677
21 57197735
21 57197749
21 57197861
21 57198106
21 57198341
21 57198380
21 57198536
21 57198828
21 57198920
21 57199186
21 57199205
21 57199319
21 57199378
21 57199483
21 57199525
21 57199527
21 57199548
21 57199628
21 57199642
21 57199739
21 57199799
21 57199934
21 57199982
21 57200110
21 57200474
21 57200715
21 57200776
21 57200795
21 57200827
21 57200935
21 57200974
21 57201085
21 57201392
21 57201434
21 57201457
21 57201469
21 57202139
21 57202442
21 57202504
21 57202574
21 57202722
21 57202735
21 57203002
21 57203015
21 57203156
21 57203264
21 57203339
21 57203464
21 57203466
21 57203688
21 57203994
21 57204028
21 57204129
21 57204228
21 57204579
21 57205134
21 57205193
21 57205492
21 57205658
21 57205791
21 57205801
21 57205940
21 57205952
21 57206114
21 57206373
21 57206383
21 57206396
21 57206418
21 57206702
21 57206954
21 57207191
21 57207320
21 57207336
21 57207383
21 57207415
21 57207597
21 57207618
21 57207659
21 57207664
21 57207971
21 57208084
21 57208411
21 57208475
21 57208523
21 57208559
21 57208574
21 57208610
21 57208889
21 57208891
21 57208904
21 57209006
21 57209441
21 57209456
21 57209624
21 57210317
21 57210390
21 57210420
21 57210497
21 57210503
21 57210538
21 57210628
21 57210656
21 57211280
21 57211287
21 57211292
21 57211295
21 57211547
21 57211578
21 57211610
21 57211925
21 57212028
21 57212634
21 57213011
21 57213079
21 57213112
21 57213218
21 57213273
21 57213381
21 57213393
21 57213420
21 57213558
21 57213755
21 57214214
21 57214514
21 57214616
21 57214675
21 57214850
21 57214855
21 57215084
21 57215091
21 57215373
21 57215378
21 57215670
21 57215720
21 57215730
21 57215787
21 57215871
21 57215921
21 57216051
21 57216210
21 57216324
21 57216912
21 57216934
21 57217122
21 57217126
21 57217279
21 57217359
21 57217425
21 57217476
21 57217486
21 57217738
21 57218040
21 57218310
21 57218462
21 57218526
21 57218645
21 57218697
21 57218768
21 57218804
21 57219051
21 57219052
21 57219062
21 57219246
21 57219387
21 57219388
21 57219493
21 57219545
21 57219553
21 57219699
21 57219875
21 57219897
21 57221132
21 57221260
21 57221322
21 57224699
21 57224993
21 57225319
21 57225484
21 57226121
21 57226141
21 57226315
21 57226670
21 57226941
21 57226948
21 57227000
21 57227011
21 57227440
21 57227445
21 57227564
21 57227567
21 57227711
21 57227731
21 57229307
21 57229309
21 57229446
21 57229648
21 57229663
21 57229761
21 57229788
21 57229841
21 57229973
21 57229980
21 57229981
21 57230031
21 57230052
21 57230139
21 57230248
21 57230519
21 57230530
21 57230610
21 57230614
21 57230803
21 57230818
21 57230923
21 57230930
21 57230931
21 57230993
21 57231057
21 57231142
21 57231176
21 57231192
21 57231204
21 57231303
21 57231507
21 57231521
21 57231546
21 57231556
21 57231763
21 57231835
21 57231855
21 57232045
21 57232060
21 57232176
21 57232275
21 57232316
21 57232419
21 57232488
21 57232529
21 57232599
21 57232680
21 57232740
21 57232869
21 57233240
21 57233412
21 57233643
21 57234819
21 57234965
21 57235100
21 57235123
21 57235288
21 57235653
21 57236246
21 57236409
21 57236418
21 57236471
21 57237027
21 57237164
21 57237292
21 57237426
21 57237795
21 57237901
21 57237903
21 57238045
21 57238286
21 57238523
21 57238659
21 57238664
21 57238737
21 57238742
21 57238743
21 57238750
21 57238903
21 57238946
21 57238984
21 57238985
21 57239163
21 57239180
21 57239240
21 57239327
21 57239358
21 57239373
21 57239387
21 57239397
21 57239439
21 57239462
21 57239480
21 57239596
21 57239688
21 57239732
21 57240215
21 57240760
21 57240870
21 57241125
21 57241167
21 57241238
21 57241254
21 57241265
21 57241317
21 57241321
21 57241322
21 57241330
21 57241346
21 57241347
21 57241371
21 57241395
21 57241413
21 57241513
21 57241556
21 57241631
21 57241744
21 57241755
21 57241785
21 57242080
21 57242267
21 57242540
21 57242541
21 57242617
21 57242707
21 57242798
21 57243152
21 57243214
21 57243504
21 57243523
21 57243574
21 57243614
21 57243715
21 57243795
21 57244164
21 57244416
21 57244695
21 57244779
21 57244856
21 57244937
21 57245319
21 57245328
21 57245399
21 57245412
21 57245446
21 57245622
21 57245989
21 57246033
21 57246081
21 57246292
21 57246803
21 57247003
21 57247055
21 57247059
21 57247135
21 57247196
21 57247238
21 57247247
21 57247291
21 57247505
21 57247532
21 57248314
21 57248324
21 57248408
21 57248457
21 57248481
21 57248660
21 57248817
21 57249075
21 57249136
21 57249385
21 57249555
21 57249769
21 57249883
21 57250002
21 57250010
21 57250207
21 57250512
21 57250737
21 57250898
21 57251080
21 57251182
21 57251259
21 57252014
21 57252056
21 57252080
21 57252156
21 57252194
21 57252201
21 57252414
21 57252428
21 57252526
21 57252764
21 57252766
21 57252810
21 57252929
21 57253039
21 57253459
21 57253522
21 57253600
21 57253637
21 57253947
21 57254328
21 57254365
21 57254449
21 57254519
21 57254762
21 57255259
21 57255506
21 57255732
21 57255933
21 57256169
21 57256723
21 57256751
21 57256809
21 57256957
21 57256970
21 57257088
21 57257125
21 57257198
21 57257271
21 57257279
21 57257286
21 57257315
21 57257337
21 57257344
21 57257421
21 57257449
21 57257460
21 57257551
21 57257556
21 57257635
21 57257813
21 57258044
21 57258111
21 57258298
21 57258595
21 57258640
21 57258687
21 57258723
21 57258793
21 57259130
21 57259177
21 57259234
21 57259454
21 57259482
21 57259887
21 57259936
21 57259949
21 57259993
21 57260017
21 57260078
21 57260087
21 57260175
21 57260248
21 57260264
21 57260310
21 57260406
21 57260631
21 57260633
21 57260659
21 57260680
21 57260765
21 57260797
21 57260827
21 57260882
21 57261090
21 57261124
21 57261141
21 57261229
21 57261394
21 57261627
21 57261794
21 57262644
21 57262890
21 57262912
21 57262925
21 57262964
21 57263020
21 57263343
21 57263450
21 57263997
21 57264015
21 57264110
21 57264297
21 57264519
21 57264620
21 57264669
21 57264798
21 57265682
21 57266213
21 57266254
21 57266568
21 57266813
21 57267201
21 57267263
21 57267449
21 57267473
21 57267735
21 57267766
21 57268021
21 57268250
21 57268433
21 57268526
21 57268527
21 57269023
21 57269394
21 57269697
21 57269814
21 57269975
21 57270007
21 57270781
21 57270813
21 57270920
21 57271011
21 57271146
21 57271426
21 57271728
21 57271839
21 57272003
21 57272004
21 57272549
21 57272553
21 57272774
21 57273024
21 57273854
21 57273919
21 57274554
21 57275122
21 57275961
21 57276465
21 57276492
21 57279644
21 57279658
21 57280079
21 57280137
21 57280188
21 57280189
21 57280486
21 57280584
21 57281088
21 57281886
21 57281996
21 57282180
21 57284079
21 57284186
21 57284311
21 57285357
21 57285358
21 57285497
21 57286673
21 57288794
21 57289564
21 57291558
21 57292045
21 57292314
21 57292486
21 57293149
21 57293414
21 57293506
21 57293730
21 57293788
21 57294871
21 57295479
21 57295549
21 57295617
21 57296265
21 57296361
21 57296693
21 57296749
21 57296992
21 57297555
21 57297899
21 57297980
21 57298331
21 57298518
21 57298525
21 57298945
21 57299157
21 57299195
21 57299555
21 57300334
21 57300731
21 57301322
21 57301702
21 57302560
21 57302618
21 57302753
21 57302963
21 57303139
21 57303256
21 57303260
21 57303284
21 57303342
21 57303358
21 57303452
21 57303454
21 57303462
21 57303515
21 57303554
21 57303583
21 57303798
21 57303807
21 57303940
21 57303941
21 57303974
21 57304033
21 57304091
21 57304114
21 57304245
21 57304307
21 57304369
21 57304370
21 57304371
21 57304466
21 57304468
21 57304518
21 57304563
21 57304726
21 57304746
21 57304753
21 57304779
21 57304803
21 57304819
21 57305115
21 57305184
21 57305202
21 57305217
21 57305241
21 57305251
21 57305259
21 57305274
21 57305413
21 57305473
21 57305533
21 57305596
21 57305712
21 57305753
21 57305762
21 57305763
21 57305792
21 57305829
21 57305914
21 57306021
21 57306117
21 57306146
21 57306178
21 57306329
21 57306469
21 57306559
21 57306568
21 57306580
21 57306588
21 57306660
21 57306774
21 57306829
21 57307226
21 57307406
21 57307449
21 57307482
21 57307734
21 57307739
21 57307748
21 57307758
21 57307861
21 57307881
21 57308131
21 57308270
21 57308361
21 57308373
21 57308447
21 57309044
21 57309236
21 57309286
21 57309365
21 57309503
21 57309553
21 57309698
21 57309705
21 57309759
21 57309890
21 57309952
21 57310183
21 57310198
21 57310288
21 57310485
21 57310638
21 57310846
21 57310891
21 57311096
21 57311180
21 57311446
21 57311478
21 57311569
21 57311590
21 57311620
21 57311640
21 57311651
21 57311711
21 57311938
21 57311966
21 57312176
21 57312224
21 57312369
21 57312895
21 57312953
21 57313042
21 57313133
21 57313140
21 57313141
21 57313450
21 57313461
21 57313476
21 57313527
21 57313547
21 57313757
21 57313795
21 57313884
21 57313908
21 57313935
21 57313993
21 57314006
21 57314034
21 57314243
21 57314248
21 57314356
21 57314357
21 57314382
21 57314435
21 57314455
21 57314501
21 57314557
21 57314581
21 57314731
21 57314752
21 57314809
21 57317303
21 57317358
21 57317398
21 57317614
21 57317661
21 57317687
21 57317901
21 57317902
21 57318005
21 57318026
21 57318055
21 57318255
21 57318280
21 57318374
21 57318748
21 57319043
21 57319069
21 57319275
21 57319546
21 57319565
21 57319569
21 57319572
21 57319657
21 57319675
21 57320004
21 57320034
21 57320386
21 57320632
21 57320686
21 57320702
21 57320962
21 57320972
21 57321022
21 57321073
21 57321076
21 57321084
21 57321090
21 57321185
21 57321463
21 57321521
21 57322964
21 57324263
21 57324371
21 57324550
21 57326895
21 57327083
21 57327090
21 57327299
21 57327423
21 57328506
21 57328673
21 57328726
21 57328743
21 57329106
21 57329160
21 57329362
21 57329397
21 57329578
21 57329624
21 57329864
21 57329910
21 57330470
21 57330531
21 57330657
21 57330686
21 57330739
21 57331065
21 57331084
21 57331115
21 57331119
21 57331444
21 57331445
21 57331641
21 57332148
21 57332169
21 57332489
21 57332634
21 57332721
21 57332917
21 57333307
21 57333404
21 57333499
21 57334011
21 57334141
21 57334155
21 57334173
21 57334224
21 57334315
21 57334694
21 57334732
21 57334830
21 57335577
21 57335718
21 57335968
21 57336392
21 57337259
21 57337761
21 57337830
21 57338790
21 57338814
21 57339722
21 57340643
21 57340747
21 57341356
21 57342126
21 57342553
21 57342665
21 57342666
21 57343187
21 57343597
21 57344090
21 57344468
21 57344784
21 57345274
21 57345358
21 57345625
21 57345936
21 57346045
21 57346046
21 57346137
21 57346328
21 57346917
21 57347079
21 57347906
21 57347948
21 57348615
21 57349189
21 57350920
21 57350983
21 57351069
21 57351259
21 57351393
21 57352335
21 57352395
21 57352584
21 57353151
21 57353372
21 57353373
21 57354228
21 57354483
21 57354976
21 57355063
21 57355652
21 57355928
21 57357088
21 57357205
21 57357373
21 57357653
21 57357951
21 57358271
21 57358449
21 57358712
21 57359179
21 57359257
21 57359697
21 57359726
21 57361125
21 57361288
21 57362457
21 57363352
21 57364868
21 57365399
21 57366292
21 57366310
21 57366609
21 57366738
21 57367079
21 57368534
21 57368703
21 57368705
21 57369290
21 57369664
21 57370243
21 57370654
21 57370718
21 57371262
21 57372498
21 57372620
21 57373380
21 57373677
21 57376185
21 57376520
21 57376527
21 57376779
21 57376780
21 57376829
21 57376835
21 57376846
21 57376871
21 57376962
21 57377094
21 57377107
21 57377296
21 57377399
21 57377465
21 57377469
21 57377509
21 57377592
21 57377656
21 57377687
21 57378223
21 57378284
21 57378635
21 57378755
21 57378769
21 57378836
21 57378978
21 57379191
21 57379350
21 57379688
21 57379702
21 57379709
21 57379739
21 57379926
21 57380411
21 57380638
21 57380986
21 57381292
21 57381603
21 57381740
21 57381871
21 57381876
21 57382202
21 57382911
21 57382933
21 57382939
21 57382998
21 57383019
21 57383058
21 57383072
21 57383076
21 57383231
21 57383265
21 57383268
21 57383291
21 57383378
21 57383660
21 57383663
21 57383676
21 57383682
21 57383690
21 57383711
21 57384006
21 57384269
21 57384271
21 57384393
21 57384419
21 57384526
21 57384527
21 57384582
21 57384835
21 57385154
21 57385393
21 57385405
21 57385583
21 57385659
21 57385715
21 57385790
21 57386093
21 57386189
21 57386362
21 57386537
21 57386879
21 57387040
21 57387134
21 57387341
21 57387659
21 57387679
21 57387749
21 57387869
21 57387967
21 57388061
21 57388509
21 57388580
21 57388731
21 57388743
21 57388752
21 57388824
21 57388825
21 57388832
21 57388874
21 57388878
21 57388917
21 57388940
21 57388955
21 57388959
21 57388963
21 57388992
21 57389086
21 57389089
21 57389097
21 57389103
21 57389175
21 57389408
21 57389544
21 57389565
21 57389830
21 57389904
21 57390199
21 57390218
21 57390247
21 57390266
21 57390302
21 57390341
21 57390358
21 57390389
21 57390401
21 57390430
21 57390441
21 57390579
21 57390609
21 57390646
21 57390656
21 57390684
21 57390706
21 57390725
21 57390794
21 57390809
21 57390817
21 57390845
21 57390883
21 57391014
21 57391044
21 57391170
21 57391182
21 57391232
21 57391257
21 57391260
21 57391271
21 57391352
21 57391373
21 57391937
21 57392070
21 57392130
21 57392440
21 57392489
21 57392521
21 57394319
21 57394570
21 57396645
21 57396681
21 57396831
21 57397011
21 57397269
21 57397438
21 57397764
21 57398222
21 57398817
21 57398926
21 57398985
21 57399262
21 57399526
21 57399560
21 57399924
21 57400802
21 57400803
21 57401030
21 57402484
21 57402636
21 57403231
21 57403345
21 57403614
21 57403762
21 57403798
21 57404117
21 57404231
21 57404530
21 57404631
21 57404699
21 57405499
21 57405604
21 57405835
21 57405893
21 57405980
21 57406037
21 57406202
21 57406336
21 57406358
21 57406523
21 57406527
21 57406553
21 57406564
21 57406567
21 57406589
21 57406686
21 57406742
21 57406759
21 57406870
21 57406900
21 57407137
21 57407201
21 57407373
21 57407459
21 57408074
21 57408151
21 57408175
21 57408752
21 57409154
21 57410261
21 57410493
21 57410807
21 57411505
21 57411636
21 57412026
21 57413579
21 57414232
21 57414345
21 57414846
21 57415023
21 57415137
21 57415151
21 57415559
21 57417895
21 57417951
21 57420002
21 57420040
21 57420284
21 57420383
21 57420395
21 57420423
21 57420519
21 57420760
21 57422234
21 57422648
21 57422862
21 57423475
21 57423776
21 57423918
21 57424350
21 57425206
21 57425502
21 57425809
21 57426763
21 57427252
21 57427291
21 57428667
21 57428685
21 57428750
21 57429352
21 57429437
21 57429446
21 57429830
21 57429869
21 57431040
21 57433621
21 57433898
21 57433996
21 57434126
21 57434157
21 57434173
21 57434476
21 57434583
21 57434598
21 57434611
21 57435032
21 57435221
21 57438347
21 57438366
21 57438397
21 57438552
21 57438778
21 57438811
21 57439806
21 57441026
21 57441031
21 57441076
21 57441113
21 57441147
21 57442399
21 57442461
21 57442474
21 57444260
21 57444292
21 57444338
21 57444344
21 57444422
21 57444472
21 57444594
21 57444777
21 57445176
21 57445200
21 57445223
21 57445260
21 57445261
21 57445319
21 57445368
21 57445380
21 57445398
21 57445408
21 57445431
21 57445493
21 57445586
21 57445595
21 57445729
21 57445829
21 57445837
21 57446065
21 57446433
21 57446781
21 57447029
21 57447165
21 57447244
21 57447307
21 57447354
21 57447370
21 57447565
21 57447614
21 57447702
21 57447832
21 57447857
21 57447968
21 57447969
21 57448005
21 57448040
21 57448056
21 57448096
21 57448116
21 57448142
21 57448373
21 57448399
21 57448535
21 57448790
21 57449198
21 57449204
21 57452944
21 57452974
21 57452982
21 57453176
21 57453218
21 57453228
21 57453381
21 57453459
21 57453588
21 57455180
21 57455540
21 57455549
21 57455571
21 57455848
21 57455866
21 57455868
21 57456203
21 57456236
21 57456286
21 57456364
21 57456388
21 57456405
21 57456659
21 57456689
21 57456850
21 57456876
21 57457001
21 57457111
21 57457227
21 57457450
21 57457792
21 57457885
21 57458419
21 57458476
21 57458498
21 57458538
21 57458562
21 57458567
21 57458612
21 57458669
21 57458752
21 57458841
21 57458943
21 57458951
21 57458958
21 57458996
21 57459105
21 57459149
21 57459198
21 57459202
21 57459288
21 57459297
21 57459525
21 57459623
21 57459925
21 57459985
21 57460075
21 57460130
21 57460300
21 57460637
21 57460848
21 57460857
21 57461309
21 57461341
21 57461451
21 57461657
21 57461736
21 57461784
21 57462028
21 57462442
21 57462779
21 57464586
21 57464941
21 57465962
21 57466116
21 57466489
21 57466500
21 57466876
21 57467730
21 57467736
21 57468594
21 57468711
21 57468778
21 57469284
21 57475496
21 57475698
21 57478235
21 57478582
21 57478912
21 57479303
21 57479938
21 57480081
21 57480223
21 57480233
21 57481053
21 57481575
21 57484046
21 57484655
21 57485140
21 57485624
21 57486395
21 57487207
21 57487556
21 57488733
21 57488921
21 57489127
21 57489176
21 57489589
21 57490250
21 57490980
21 57491331
21 57491467
21 57491579
21 57492295
21 57493292
21 57493370
21 57493374
21 57493706
21 57493707
21 57493981
21 57494050
21 57494087
21 57494446
21 57496525
21 57497154
21 57497219
21 57497235
21 57497971
21 57497998
21 57498546
21 57499991
21 57501091
21 57502259
21 57502430
21 57503305
21 57504097
21 57504221
21 57504327
21 57504889
21 57505017
21 57505323
21 57505414
21 57505657
21 57505671
21 57505959
21 57506041
21 57506183
21 57506335
21 57506463
21 57506469
21 57506518
21 57506797
21 57506799
21 57506912
21 57507125
21 57507313
21 57507515
21 57508053
21 57508139
21 57508325
21 57508452
21 57508508
21 57508574
21 57508632
21 57508646
21 57508712
21 57508716
21 57508774
21 57508994
21 57509037
21 57509456
21 57509931
21 57510036
21 57510215
21 57510290
21 57510291
21 57510992
21 57511015
21 57511041
21 57511042
21 57511057
21 57511060
21 57511132
21 57511201
21 57511244
21 57511359
21 57511364
21 57511488
21 57511536
21 57511574
21 57511654
21 57511670
21 57511740
21 57511847
21 57511905
21 57512035
21 57512098
21 57512120
21 57512165
21 57512786
21 57512826
21 57513610
21 57513651
21 57513836
21 57514209
21 57514388
21 57514399
21 57514680
21 57514823
21 57514913
21 57515004
21 57515450
21 57515452
21 57515588
21 57515642
21 57515658
21 57516135
21 57516476
21 57516494
21 57516509
21 57516646
21 57516895
21 57516940
21 57517279
21 57517591
21 57517612
21 57517797
21 57517808
21 57518042
21 57518766
21 57518799
21 57519095
21 57519645
21 57519764
21 57520101
21 57520347
21 57520429
21 57520575
21 57520576
21 57520591
21 57520634
21 57520656
21 57520687
21 57520722
21 57520764
21 57520815
21 57520947
21 57521189
21 57521336
21 57521481
21 57521577
21 57521607
21 57521744
21 57522113
21 57522120
21 57522528
21 57522640
21 57522707
21 57522711
21 57522742
21 57522777
21 57522813
21 57522896
21 57522899
21 57522916
21 57522927
21 57522931
21 57523012
21 57523021
21 57523097
21 57524302
21 57524316
21 57524354
21 57524429
21 57524451
21 57524581
21 57524913
21 57525212
21 57525225
21 57525490
21 57525536
21 57525631
21 57525651
21 57525660
21 57525747
21 57525752
21 57525862
21 57526085
21 57526144
21 57526180
21 57526265
21 57526285
21 57526308
21 57526344
21 57526355
21 57526386
21 57526419
21 57526423
21 57526470
21 57526473
21 57526565
21 57526569
21 57526579
21 57526645
21 57527111
21 57527141
21 57527314
21 57527336
21 57527379
21 57527414
21 57527428
21 57527459
21 57527637
21 57527728
21 57527976
21 57528465
21 57528476
21 57528588
21 57529036
21 57529069
21 57529437
21 57529560
21 57530374
21 57530392
21 57530723
21 57530804
21 57530967
21 57531015
21 57531022
21 57531074
21 57531086
21 57531102
21 57531123
21 57531355
21 57531798
21 57532160
21 57532812
21 57533199
21 57533847
21 57534768
21 57536851
21 57537045
21 57537071
21 57537171
21 57540221
21 57540754
21 57541468
21 57542113
21 57542176
21 57544158
21 57544566
21 57544608
21 57546121
21 57546277
21 57546613
21 57546693
21 57547181
21 57547288
21 57548081
21 57548590
21 57549213
21 57549217
21 57549259
21 57550674
21 57550782
21 57550937
21 57553048
21 57553440
21 57553894
21 57554786
21 57556112
21 57556610
21 57556764
21 57557933
21 57557938
21 57558628
21 57559088
21 57559457
21 57561064
21 57561150
21 57561173
21 57561790
21 57562258
21 57562708
21 57563671
21 57564006
21 57567310
21 57567455
21 57567762
21 57568857
21 57569781
21 57569782
21 57569843
21 57570204
21 57571772
21 57572000
21 57572158
21 57572245
21 57572246
21 57574498
21 57575409
21 57576777
21 57577416
21 57577870
21 57577939
21 57577949
21 57578294
21 57578295
21 57578575
21 57579028
21 57579309
21 57579336
21 57579346
21 57579492
21 57581313
21 57581577
21 57581667
21 57581842
21 57582083
21 57582106
21 57582286
21 57582323
21 57582372
21 57582493
21 57582865
21 57583119
21 57583156
21 57583246
21 57583430
21 57583512
21 57583537
21 57583553
21 57583578
21 57583634
21 57583741
21 57584082
21 57584110
21 57584112
21 57584328
21 57584716
21 57584736
21 57585066
21 57585313
21 57585426
21 57585760
21 57585767
21 57585778
21 57586128
21 57586875
21 57587294
21 57588564
21 57588962
21 57589683
21 57589906
21 57590055
21 57590416
21 57590528
21 57591039
21 57591056
21 57591067
21 57591203
21 57591747
21 57592674
21 57592727
21 57593936
21 57594293
21 57594475
21 57594551
21 57594682
21 57595447
21 57596041
21 57596118
21 57596153
21 57596787
21 57596808
21 57597231
21 57597252
21 57597366
21 57597511
21 57597605
21 57597683
21 57598544
21 57598670
21 57598892
21 57599184
21 57600052
21 57600533
21 57600540
21 57600592
21 57600603
21 57600639
21 57600857
21 57601239
21 57601252
21 57601350
21 57601429
21 57601546
21 57601736
21 57601849
21 57601997
21 57602099
21 57602246
21 57602317
21 57602523
21 57602643
21 57602917
21 57603406
21 57603655
21 57603815
21 57603852
21 57603865
21 57603922
21 57604078
21 57604386
21 57604437
21 57604536
21 57604999
21 57605136
21 57605941
21 57606393
21 57606741
21 57607212
21 57607286
21 57607349
21 57607403
21 57607561
21 57607681
21 57607710
21 57608611
21 57608635
21 57608733
21 57609897
21 57611125
21 57612100
21 57612258
21 57612516
21 57613192
21 57613242
21 57613926
21 57613972
21 57613995
21 57614058
21 57615911
21 57616437
21 57617214
21 57617251
21 57618119
21 57618137
21 57618954
21 57618984
21 57619734
21 57620156
21 57620239
21 57620835
21 57621583
21 57621657
21 57622557
21 57623560
21 57624251
21 57624295
21 57624853
21 57624935
21 57625116
21 57625795
21 57625895
21 57627616
21 57627737
21 57627939
21 57628209
21 57628214
21 57628325
21 57628544
21 57628744
21 57628951
21 57629044
21 57629409
21 57629607
21 57629701
21 57629876
21 57630129
21 57630380
21 57630598
21 57630610
21 57630776
21 57630777
21 57630929
21 57630981
21 57631040
21 57631062
21 57631102
21 57631134
21 57631304
21 57631306
21 57631626
21 57631986
21 57632025
21 57632074
21 57632214
21 57632700
21 57632739
21 57632953
21 57634118
21 57634126
21 57634148
21 57634170
21 57634191
21 57634208
21 57634257
21 57634293
21 57634324
21 57634407
21 57634484
21 57634555
21 57634556
21 57634797
21 57634964
21 57635004
21 57635104
21 57635246
21 57635285
21 57635302
21 57635359
21 57635360
21 57635471
21 57635506
21 57635625
21 57635630
21 57635950
21 57636021
21 57636213
21 57636322
21 57636914
21 57636965
21 57637483
21 57637609
21 57637802
21 57637839
21 57638086
21 57638634
21 57638891
21 57639239
21 57639607
21 57640133
21 57641356
21 57642081
21 57644707
21 57644834
21 57644899
21 57645070
21 57645634
21 57645686
21 57646539
21 57646733
21 57646759
21 57646948
21 57647282
21 57647705
21 57647938
21 57648190
21 57648509
21 57648879
21 57649063
21 57649167
21 57649438
21 57649691
21 57649741
21 57649759
21 57649764
21 57649822
21 57649827
21 57649868
21 57650013
21 57650063
21 57650247
21 57650249
21 57650767
21 57650803
21 57650804
21 57651021
21 57651066
21 57651257
21 57651296
21 57651436
21 57651440
21 57651467
21 57651478
21 57651488
21 57651492
21 57651583
21 57651584
21 57651657
21 57651664
21 57651704
21 57651744
21 57651879
21 57651909
21 57651920
21 57652116
21 57652138
21 57652300
21 57652523
21 57652534
21 57652545
21 57652711
21 57652724
21 57652957
21 57653126
21 57653162
21 57653172
21 57653188
21 57653224
21 57653244
21 57653250
21 57653334
21 57653348
21 57653396
21 57653411
21 57653469
21 57653486
21 57653581
21 57653834
21 57653928
21 57653983
21 57654355
21 57654391
21 57654523
21 57654684
21 57654814
21 57654881
21 57654889
21 57654909
21 57654967
21 57654984
21 57655016
21 57655112
21 57655144
21 57655222
21 57655433
21 57655442
21 57655488
21 57655510
21 57655604
21 57655649
21 57655660
21 57655959
21 57656012
21 57656085
21 57656166
21 57656388
21 57656439
21 57656446
21 57656522
21 57656695
21 57656771
21 57657047
21 57657064
21 57657154
21 57657207
21 57657721
21 57657740
21 57657747
21 57657791
21 57657805
21 57657906
21 57657978
21 57659469
21 57659572
21 57660023
21 57660255
21 57660334
21 57660351
21 57660817
21 57660861
21 57661096
21 57661288
21 57661790
21 57662586
21 57662832
21 57663427
21 57663583
21 57663686
21 57663720
21 57664209
21 57664482
21 57664488
21 57671297
21 57671301
21 57671470
21 57672097
21 57672102
21 57672229
21 57672519
21 57673064
21 57673938
21 57674158
21 57674257
21 57674317
21 57674371
21 57674578
21 57674753
21 57675530
21 57675560
21 57676608
21 57677263
21 57677269
21 57677358
21 57677362
21 57677539
21 57677610
21 57677709
21 57677751
21 57677758
21 57677774
21 57677935
21 57677951
21 57678116
21 57678205
21 57678230
21 57678389
21 57678675
21 57678747
21 57678764
21 57678858
21 57678860
21 57678958
21 57678999
21 57679431
21 57680006
21 57680314
21 57680330
21 57680371
21 57680660
21 57680789
21 57680805
21 57680916
21 57681016
21 57681017
21 57682358
21 57682716
21 57683074
21 57683470
21 57684475
21 57684911
21 57685323
21 57685529
21 57685543
21 57685996
21 57686402
21 57686886
21 57687132
21 57687255
21 57687832
21 57687979
21 57688442
21 57688891
21 57689353
21 57689547
21 57689640
21 57690221
21 57690269
21 57691298
21 57691336
21 57691450
21 57692541
21 57693865
21 57695540
21 57696361
21 57696950
21 57698534
21 57700109
21 57700201
21 57700743
21 57701454
21 57701909
21 57703240
21 57704755
21 57706010
21 57708569
21 57708684
21 57709095
21 57709236
21 57711015
21 57711325
21 57711882
21 57712025
21 57712174
21 57713756
21 57714668
21 57715301
21 57715316
21 57716266
21 57716303
21 57716441
21 57716465
21 57716874
21 57717265
21 57717276
21 57717424
21 57719034
21 57719648
21 57720964
21 57721577
21 57721678
21 57721854
21 57722578
21 57723817
21 57724235
21 57726239
21 57726344
21 57726385
21 57727115
21 57727195
21 57727527
21 57728547
21 57729570
21 57730098
21 57730778
21 57730817
21 57730922
21 57731407
21 57731913
21 57732091
21 57732103
21 57732151
21 57732620
21 57732718
21 57733656
21 57733802
21 57734070
21 57734471
21 57734724
21 57735236
21 57735491
21 57735495
21 57736179
21 57736511
21 57737156
21 57737690
21 57739357
21 57740132
21 57740236
21 57740256
21 57741332
21 57742103
21 57743928
21 57745011
21 57745398
21 57746686
21 57746863
21 57747125
21 57747747
21 57747827
21 57748021
21 57748382
21 57749329
21 57749419
21 57750174
21 57752107
21 57752438
21 57753324
21 57753349
21 57753803
21 57754363
21 57754961
21 57755367
21 57755390
21 57755431
21 57755470
21 57755471
21 57756189
21 57756214
21 57756605
21 57756641
21 57756643
21 57756743
21 57757140
21 57757585
21 57757655
21 57757986
21 57758209
21 57758309
21 57758935
21 57759108
21 57759146
21 57759223
21 57759828
21 57760583
21 57760696
21 57760873
21 57760933
21 57760939
21 57760953
21 57760993
21 57761020
21 57761123
21 57762697
21 57762933
21 57762953
21 57763014
21 57763033
21 57763085
21 57763103
21 57763147
21 57763342
21 57763581
21 57763639
21 57763749
21 57763839
21 57764290
21 57764485
21 57764552
21 57764636
21 57764658
21 57764715
21 57764722
21 57764831
21 57764856
21 57764878
21 57765722
21 57765740
21 57765793
21 57766148
21 57766207
21 57766210
21 57766214
21 57766284
21 57766300
21 57767147
21 57767208
21 57767309
21 57767960
21 57767974
21 57767992
21 57768172
21 57768216
21 57768269
21 57768272
21 57768300
21 57768323
21 57768668
21 57768703
21 57768731
21 57768784
21 57768832
21 57770344
21 57770369
21 57770370
21 57770420
21 57770435
21 57770446
21 57770881
21 57771125
21 57771133
21 57771174
21 57771190
21 57771218
21 57771246
21 57771287
21 57771288
21 57771311
21 57771419
21 57771446
21 57771638
21 57771740
21 57771748
21 57771767
21 57771769
21 57771783
21 57771904
21 57771954
21 57772012
21 57772024
21 57772197
21 57772370
21 57772372
21 57772423
21 57772443
21 57772686
21 57772928
21 57773050
21 57773266
21 57773834
21 57773880
21 57773902
21 57774395
21 57774400
21 57774681
21 57774683
21 57774727
21 57774836
21 57774891
21 57775001
21 57775148
21 57775231
21 57775405
21 57775631
21 57775681
21 57775705
21 57775757
21 57775900
21 57775973
21 57776000
21 57776243
21 57776246
21 57776288
21 57776341
21 57776502
21 57776522
21 57776668
21 57776682
21 57776824
21 57776851
21 57777035
21 57777267
21 57777420
21 57777567
21 57778310
21 57778427
21 57778498
21 57778534
21 57778555
21 57778682
21 57778683
21 57778755
21 57778850
21 57778885
21 57778966
21 57779014
21 57779487
21 57779839
21 57779930
21 57780190
21 57780235
21 57780266
21 57780270
21 57780644
21 57780921
21 57780968
21 57781119
21 57781380
21 57781393
21 57781627
21 57781837
21 57782091
21 57782489
21 57782659
21 57782789
21 57783303
21 57783959
21 57783977
21 57784173
21 57784428
21 57784594
21 57784610
21 57784628
21 57784696
21 57784961
21 57785499
21 57785566
21 57787161
21 57787441
21 57788300
21 57788507
21 57788915
21 57789208
21 57789330
21 57789334
21 57789463
21 57789473
21 57789587
21 57789826
21 57790935
21 57790970
21 57791457
21 57791762
21 57792521
21 57792625
21 57793770
21 57793815
21 57794164
21 57794243
21 57794255
21 57794515
21 57794569
21 57794580
21 57794609
21 57794626
21 57795095
21 57795104
21 57795209
21 57795278
21 57795414
21 57795557
21 57795685
21 57795686
21 57795697
21 57795712
21 57795731
21 57795755
21 57795836
21 57796128
21 57796157
21 57796447
21 57796625
21 57796694
21 57796696
21 57796800
21 57796819
21 57797107
21 57797285
21 57797376
21 57798139
21 57798166
21 57798205
21 57798404
21 57798686
21 57799393
21 57799440
21 57799537
21 57799908
21 57800358
21 57800600
21 57801007
21 57802450
21 57802712
21 57802793
21 57802817
21 57803223
21 57804061
21 57804081
21 57804231
21 57804446
21 57804463
21 57804592
21 57804701
21 57804732
21 57805084
21 57805313
21 57805476
21 57805832
21 57806007
21 57806259
21 57806595
21 57806723
21 57806873
21 57807109
21 57807487
21 57808207
21 57808245
21 57808314
21 57808508
21 57808592
21 57808650
21 57808790
21 57809275
21 57809821
21 57809979
21 57810139
21 57810198
21 57810455
21 57810576
21 57810584
21 57811279
21 57811612
21 57814397
21 57815037
21 57815184
21 57815187
21 57815542
21 57815635
21 57815684
21 57815770
21 57816122
21 57816218
21 57816361
21 57816479
21 57817031
21 57817053
21 57817384
21 57817624
21 57818032
21 57818078
21 57818172
21 57819233
21 57819239
21 57819793
21 57820083
21 57820131
21 57821168
21 57821329
21 57821592
21 57822352
21 57822482
21 57822534
21 57823181
21 57823199
21 57823362
21 57823423
21 57824458
21 57824830
21 57825661
21 57826005
21 57826034
21 57826147
21 57826218
21 57826330
21 57826654
21 57827200
21 57827422
21 57827449
21 57827546
21 57827556
21 57827558
21 57827839
21 57828004
21 57828040
21 57828154
21 57828423
21 57828574
21 57828746
21 57828842
21 57829099
21 57829130
21 57829374
21 57829900
21 57830179
21 57830323
21 57830979
21 57831323
21 57831920
21 57832219
21 57832293
21 57832772
21 57832887
21 57834025
21 57834053
21 57834303
21 57834399
21 57834479
21 57834570
21 57834738
21 57835245
21 57835367
21 57836149
21 57836190
21 57836319
21 57836495
21 57836591
21 57837302
21 57838137
21 57838636
21 57839879
21 57840381
21 57841062
21 57841247
21 57841323
21 57841465
21 57841466
21 57841613
21 57842383
21 57842393
21 57842958
21 57843075
21 57843132
21 57843310
21 57843606
21 57844123
21 57844233
21 57844394
21 57845576
21 57845876
21 57846078
21 57846309
21 57846530
21 57846821
21 57846982
21 57846987
21 57847385
21 57847396
21 57847606
21 57847906
21 57848024
21 57848028
21 57848179
21 57848284
21 57848291
21 57848451
21 57848561
21 57848719
21 57849370
21 57849400
21 57849410
21 57849467
21 57850584
21 57850606
21 57850702
21 57850821
21 57850996
21 57850997
21 57852099
21 57852789
21 57853377
21 57853485
21 57853825
21 57854686
21 57854733
21 57854734
21 57855690
21 57855708
21 57855769
21 57856166
21 57856335
21 57856356
21 57856417
21 57857089
21 57857133
21 57857627
21 57858374
21 57858453
21 57858454
21 57858768
21 57859007
21 57859059
21 57859404
21 57859482
21 57860247
21 57860286
21 57860456
21 57860487
21 57860607
21 57860613
21 57860885
21 57861288
21 57861365
21 57861433
21 57861462
21 57861489
21 57862159
21 57862171
21 57862940
21 57863248
21 57863424
21 57863593
21 57864225
21 57864463
21 57864927
21 57865248
21 57865295
21 57865743
21 57865830
21 57865839
21 57866007
21 57866012
21 57866284
21 57866405
21 57866743
21 57866772
21 57867122
21 57867234
21 57867694
21 57868236
21 57868676
21 57868911
21 57869464
21 57869765
21 57870662
21 57871292
21 57871818
21 57872276
21 57872395
21 57872503
21 57873114
21 57873801
21 57874213
21 57875235
21 57875362
21 57875760
21 57876753
21 57876765
21 57877062
21 57877631
21 57878007
21 57878280
21 57878561
21 57883206
21 57885345
21 57885825
21 57885901
21 57885998
21 57886032
21 57886048
21 57886191
21 57886583
21 57886968
21 57887284
21 57887609
21 57887709
21 57887855
21 57889975
21 57890003
21 57890376
21 57890637
21 57891577
21 57892369
21 57892700
21 57893715
21 57893972
21 57895188
21 57895947
21 57896225
21 57897152
21 57897352
21 57900613
21 57901319
21 57901608
21 57901756
21 57902607
21 57902954
21 57903041
21 57903533
21 57903699
21 57904159
21 57905015
21 57905567
21 57906063
21 57906229
21 57907199
21 57907700
21 57907898
21 57908308
21 57908449
21 57908491
21 57908921
21 57909647
21 57909807
21 57910244
21 57914751
21 57916327
21 57916550
21 57917535
21 57917706
21 57917936
21 57918016
21 57918017
21 57918104
21 57918180
21 57918526
21 57918641
21 57919101
21 57919414
21 57919876
21 57919922
21 57921292
21 57921332
21 57921917
21 57922265
21 57922501
21 57922655
21 57922661
21 57925501
21 57925805
21 57925806
21 57926646
21 57928014
21 57928328
21 57931507
21 57932393
21 57932401
21 57932702
21 57932912
21 57933061
21 57933186
21 57933393
21 57934844
21 57937654
21 57938441
21 57938789
21 57939294
21 57942266
21 57942815
21 57943319
21 57944276
21 57944357
21 57945574
21 57945888
21 57946116
21 57946194
21 57946946
21 57947185
21 57947603
21 57948051
21 57948963
21 57949059
21 57949210
21 57949212
21 57949904
21 57952877
21 57952878
21 57954917
21 57955915
21 57956680
21 57958027
21 57958265
21 57958442
21 57958443
21 57958699
21 57958765
21 57959245
21 57960484
21 57960865
21 57960878
21 57962003
21 57962616
21 57963873
21 57963934
21 57964823
21 57968697
21 57968798
21 57969035
21 57969103
21 57969431
21 57969529
21 57970676
21 57970743
21 57970852
21 57973054
21 57973071
21 57973083
21 57973087
21 57973607
21 57973924
21 57973930
21 57974058
21 57974086
21 57974164
21 57974233
21 57974429
21 57974967
21 57975000
21 57975151
21 57975241
21 57975650
21 57975779
21 57975780
21 57976607
21 57976712
21 57977351
21 57977889
21 57978886
21 57980845
21 57980891
21 57981482
21 57982688
21 57983260
21 57983494
21 57983981
21 57984682
21 57985309
21 57985482
21 57986065
21 57986362
21 57986404
21 57986476
21 57986706
21 57989571
21 57989639
21 57990342
21 57990507
21 57990511
21 57990785
21 57990916
21 57990985
21 57991101
21 57991160
21 57991161
21 57991172
21 57991195
21 57991492
21 57991511
21 57991551
21 57995599
21 57996578
21 57998472
21 57998626
21 57998841
21 57999140
21 57999141
21 57999182
21 57999221
21 57999839
21 57999841
21 57999871
21 58000151
21 58000384
21 58000431
21 58000490
21 58000604
21 58000613
21 58000864
21 58000978
21 58001059
21 58001083
21 58002575
21 58002585
21 58002713
21 58002727
21 58002802
21 58002874
21 58003020
21 58003099
21 58003101
21 58003104
21 58003108
21 58003178
21 58003229
21 58003325
21 58003493
21 58003684
21 58003708
21 58003712
21 58003718
21 58003773
21 58003786
21 58003789
21 58003826
21 58003842
21 58003843
21 58003901
21 58003927
21 58004410
21 58004658
21 58004659
21 58004695
21 58004802
21 58004804
21 58005000
21 58005050
21 58005141
21 58005173
21 58005174
21 58005248
21 58005324
21 58005398
21 58005440
21 58005451
21 58005455
21 58005485
21 58005601
21 58005631
21 58005646
21 58005671
21 58005783
21 58005880
21 58005913
21 58005932
21 58006050
21 58006105
21 58006213
21 58006271
21 58006349
21 58006510
21 58006529
21 58006596
21 58006706
21 58006738
21 58006745
21 58006780
21 58006788
21 58006796
21 58006862
21 58007001
21 58007086
21 58007177
21 58007220
21 58007461
21 58007473
21 58007665
21 58008075
21 58008130
21 58008172
21 58008556
21 58008890
21 58017244
21 58017361
21 58017405
21 58017576
21 58017790
21 58018221
21 58018248
21 58018420
21 58018820
21 58018917
21 58019012
21 58019143
21 58020229
21 58020870
21 58021588
21 58021627
21 58022610
21 58023684
21 58023727
21 58024332
21 58024333
21 58024340
21 58024765
21 58024906
21 58026146
21 58026401
21 58026471
21 58026502
21 58026755
21 58026834
21 58026861
21 58030566
21 58030681
21 58032398
21 58033036
21 58033190
21 58033250
21 58035114
21 58035202
21 58037958
21 58038704
21 58038733
21 58039181
21 58039577
21 58039945
21 58041242
21 58041493
21 58041784
21 58041852
21 58041910
21 58042297
21 58042419
21 58042567
21 58042608
21 58042774
21 58042839
21 58043007
21 58043198
21 58043487
21 58043492
21 58043854
21 58044151
21 58044173
21 58044179
21 58044215
21 58044233
21 58044355
21 58044368
21 58044370
21 58044413
21 58044479
21 58044481
21 58044490
21 58044501
21 58044532
21 58044855
21 58044960
21 58045096
21 58045116
21 58045193
21 58045335
21 58045765
21 58045775
21 58045863
21 58045883
21 58045913
21 58045968
21 58047328
21 58047339
21 58047411
21 58048027
21 58048400
21 58048418
21 58048640
21 58048705
21 58048706
21 58048759
21 58048788
21 58049907
21 58049934
21 58050364
21 58050389
21 58050504
21 58050543
21 58050722
21 58050733
21 58050745
21 58050784
21 58050929
21 58050998
21 58051137
21 58051166
21 58051317
21 58051371
21 58051464
21 58051575
21 58051715
21 58051758
21 58051831
21 58051919
21 58052089
21 58052445
21 58052716
21 58052886
21 58053017
21 58053020
21 58053190
21 58053397
21 58053448
21 58053580
21 58053612
21 58053636
21 58053812
21 58053893
21 58054013
21 58054014
21 58054236
21 58054250
21 58054251
21 58054309
21 58054310
21 58054902
21 58055167
21 58057342
21 58057442
21 58057783
21 58058212
21 58058238
21 58058249
21 58058265
21 58058293
21 58058329
21 58058715
21 58058915
21 58059013
21 58059067
21 58059142
21 58059204
21 58059341
21 58059366
21 58059448
21 58059603
21 58061046
21 58061137
21 58061299
21 58061456
21 58061489
21 58061729
21 58061781
21 58061870
21 58062139
21 58062245
21 58062319
21 58062355
21 58062510
21 58062607
21 58062802
21 58062981
21 58063032
21 58063109
21 58063259
21 58063273
21 58063394
21 58063502
21 58063625
21 58063831
21 58064199
21 58064204
21 58064379
21 58064400
21 58064544
21 58064808
21 58064861
21 58065045
21 58065101
21 58065887
21 58065906
21 58065960
21 58065975
21 58066148
21 58066593
21 58066696
21 58066933
21 58066953
21 58066982
21 58067239
21 58067330
21 58067340
21 58067362
21 58067567
21 58067636
21 58067691
21 58067848
21 58068142
21 58068239
21 58068358
21 58068520
21 58070052
21 58070268
21 58070345
21 58070420
21 58071417
21 58072400
21 58072695
21 58072700
21 58072786
21 58072927
21 58072984
21 58072999
21 58073220
21 58073252
21 58073260
21 58073323
21 58073405
21 58073518
21 58073668
21 58073690
21 58073691
21 58073734
21 58073790
21 58073813
21 58073997
21 58073998
21 58074021
21 58074043
21 58074303
21 58074789
21 58074931
21 58075049
21 58075050
21 58075209
21 58075276
21 58075280
21 58075434
21 58075528
21 58075606
21 58076172
21 58076185
21 58076224
21 58076270
21 58076289
21 58076429
21 58076436
21 58076641
21 58076703
21 58076839
21 58076966
21 58077859
21 58077866
21 58077869
21 58077956
21 58077999
21 58078105
21 58078225
21 58078246
21 58078299
21 58078303
21 58078448
21 58078479
21 58078744
21 58078828
21 58078844
21 58078956
21 58079656
21 58079684
21 58079754
21 58079924
21 58079976
21 58080065
21 58080137
21 58080154
21 58080166
21 58080172
21 58080179
21 58080258
21 58080551
21 58080720
21 58080805
21 58081004
21 58081029
21 58081303
21 58082643
21 58082674
21 58082817
21 58082822
21 58082996
21 58083466
21 58083583
21 58083782
21 58083977
21 58083987
21 58084088
21 58084109
21 58084301
21 58084743
21 58084754
21 58084951
21 58085110
21 58085134
21 58085135
21 58085299
21 58085772
21 58085791
21 58085840
21 58085891
21 58086116
21 58086125
21 58086201
21 58086488
21 58086837
21 58086923
21 58086951
21 58086965
21 58086969
21 58086991
21 58086997
21 58087088
21 58087367
21 58087382
21 58087413
21 58087418
21 58087757
21 58087807
21 58087970
21 58090977
21 58091902
21 58091982
21 58092223
21 58092644
21 58094092
21 58094177
21 58095149
21 58095377
21 58096201
21 58097409
21 58097865
21 58098393
21 58098648
21 58100324
21 58100807
21 58100961
21 58101527
21 58101683
21 58102248
21 58102346
21 58102870
21 58102954
21 58103382
21 58103418
21 58103429
21 58103488
21 58103590
21 58103673
21 58103759
21 58103852
21 58103922
21 58104030
21 58104835
21 58104869
21 58105001
21 58105045
21 58105154
21 58105245
21 58105364
21 58105387
21 58105419
21 58105862
21 58105873
21 58105900
21 58105903
21 58105941
21 58105944
21 58105989
21 58106118
21 58106292
21 58106354
21 58106381
21 58106425
21 58106876
21 58106928
21 58106937
21 58106961
21 58106979
21 58107135
21 58107222
21 58107246
21 58107562
21 58107725
21 58107899
21 58108013
21 58108028
21 58108048
21 58108214
21 58108231
21 58108662
21 58108930
21 58109135
21 58109138
21 58109311
21 58109369
21 58111248
21 58111260
21 58111327
21 58111863
21 58111986
21 58112053
21 58112144
21 58112216
21 58112310
21 58112463
21 58112665
21 58112672
21 58113085
21 58113377
21 58113695
21 58113938
21 58114062
21 58114109
21 58114330
21 58114347
21 58114486
21 58115361
21 58115405
21 58115538
21 58115981
21 58116725
21 58117084
21 58117207
21 58117499
21 58117995
21 58118009
21 58118697
21 58119568
21 58119674
21 58120768
21 58120991
21 58121163
21 58121202
21 58122715
21 58123346
21 58123373
21 58123489
21 58123882
21 58126039
21 58127557
21 58127583
21 58130633
21 58131033
21 58131207
21 58131291
21 58131824
21 58132140
21 58132596
21 58134058
21 58134903
21 58134987
21 58135708
21 58137282
21 58137805
21 58138063
21 58138157
21 58138299
21 58138566
21 58138604
21 58140153
21 58140422
21 58141032
21 58141052
21 58141138
21 58141630
21 58142290
21 58142878
21 58143253
21 58143294
21 58143611
21 58144138
21 58144160
21 58145038
21 58145109
21 58145621
21 58147060
21 58147296
21 58147400
21 58147918
21 58147924
21 58148681
21 58148715
21 58148734
21 58148762
21 58148767
21 58148945
21 58148946
21 58149026
21 58149076
21 58149400
21 58149478
21 58149479
21 58149525
21 58149576
21 58149603
21 58149607
21 58149631
21 58149668
21 58149848
21 58149891
21 58149924
21 58150042
21 58150245
21 58150299
21 58150460
21 58150572
21 58150917
21 58151041
21 58151059
21 58151101
21 58151309
21 58151374
21 58151609
21 58151616
21 58151699
21 58151860
21 58152088
21 58152184
21 58152252
21 58152272
21 58152405
21 58152739
21 58153004
21 58153027
21 58153346
21 58153358
21 58153408
21 58153473
21 58153481
21 58153580
21 58153671
21 58153704
21 58153718
21 58153738
21 58154106
21 58154270
21 58154518
21 58154790
21 58154841
21 58154942
21 58154954
21 58155156
21 58155171
21 58155172
21 58155443
21 58155468
21 58155533
21 58155594
21 58155639
21 58155715
21 58155749
21 58155982
21 58156564
21 58156770
21 58156829
21 58157216
21 58157464
21 58158532
21 58158561
21 58158680
21 58158892
21 58159183
21 58159823
21 58160704
21 58161497
21 58161711
21 58161752
21 58162174
21 58162630
21 58163159
21 58163180
21 58163673
21 58163745
21 58165458
21 58165650
21 58165778
21 58166042
21 58167287
21 58167760
21 58168040
21 58168106
21 58168363
21 58168576
21 58169634
21 58170873
21 58176559
21 58176858
21 58177228
21 58177491
21 58177526
21 58177753
21 58177760
21 58178014
21 58178468
21 58178674
21 58179188
21 58181178
21 58181493
21 58182221
21 58182455
21 58183567
21 58183644
21 58183874
21 58184890
21 58184977
21 58186519
21 58186542
21 58187408
21 58187421
21 58187690
21 58187783
21 58187952
21 58188496
21 58189518
21 58189609
21 58194620
21 58194717
21 58194730
21 58194741
21 58195050
21 58195200
21 58195390
21 58195469
21 58197245
21 58197884
21 58200596
21 58201088
21 58201608
21 58202242
21 58202541
21 58202671
21 58202759
21 58202809
21 58202814
21 58202843
21 58202874
21 58203004
21 58204399
21 58204576
21 58204828
21 58206628
21 58206656
21 58206893
21 58209169
21 58213235
21 58217236
21 58217373
21 58218968
21 58218979
21 58219126
21 58219887
21 58221598
21 58222102
21 58223048
21 58223464
21 58223794
21 58224180
21 58224788
21 58225867
21 58226542
21 58227999
21 58229642
21 58230086
21 58233004
21 58233725
21 58234613
21 58235763
21 58236338
21 58237187
21 58237799
21 58238594
21 58238992
21 58239885
21 58241120
21 58241560
21 58241573
21 58241771
21 58242358
21 58244492
21 58244522
21 58244784
21 58245290
21 58246771
21 58246894
21 58247277
21 58247293
21 58247393
21 58248072
21 58249100
21 58249834
21 58250144
21 58250196
21 58250321
21 58250839
21 58251258
21 58251321
21 58251876
21 58252212
21 58253989
21 58254102
21 58254120
21 58254243
21 58254409
21 58254482
21 58255171
21 58255823
21 58255832
21 58255963
21 58259189
21 58259256
21 58260046
21 58260226
21 58260989
21 58262005
21 58262176
21 58262207
21 58262208
21 58262550
21 58262913
21 58263783
21 58263840
21 58263879
21 58263977
21 58264038
21 58264609
21 58264632
21 58264755
21 58264838
21 58264849
21 58264893
21 58264953
21 58267187
21 58267384
21 58267464
21 58267884
21 58269563
21 58269687
21 58269773
21 58269809
21 58269871
21 58269879
21 58270022
21 58270089
21 58270146
21 58270154
21 58270304
21 58270525
21 58270611
21 58271398
21 58272469
21 58272472
21 58272748
21 58273566
21 58273950
21 58273979
21 58274244
21 58274519
21 58275115
21 58275183
21 58275405
21 58275449
21 58275851
21 58275858
21 58275861
21 58276035
21 58276128
21 58276205
21 58276209
21 58276236
21 58276252
21 58276486
21 58276566
21 58276584
21 58276594
21 58277192
21 58277395
21 58277452
21 58277471
21 58277666
21 58277679
21 58277808
21 58278039
21 58278105
21 58278145
21 58278490
21 58278559
21 58278590
21 58279173
21 58279614
21 58279973
21 58279982
21 58280050
21 58281172
21 58281754
21 58281978
21 58282355
21 58282487
21 58282529
21 58282561
21 58282651
21 58283308
21 58283556
21 58284529
21 58285155
21 58285181
21 58285612
21 58286036
21 58286098
21 58286764
21 58286921
21 58287002
21 58287190
21 58287341
21 58287365
21 58287593
21 58287695
21 58288036
21 58288358
21 58290069
21 58290194
21 58290203
21 58290245
21 58290310
21 58290572
21 58291953
21 58292765
21 58292795
21 58292921
21 58293399
21 58293975
21 58294171
21 58294478
21 58296053
21 58296149
21 58296316
21 58297010
21 58297705
21 58298272
21 58298592
21 58298673
21 58298961
21 58299186
21 58300018
21 58306807
21 58306901
21 58307171
21 58307928
21 58308627
21 58308949
21 58309241
21 58309475
21 58309729
21 58310110
21 58310520
21 58311487
21 58311662
21 58312292
21 58312355
21 58312357
21 58312430
21 58312806
21 58313002
21 58313043
21 58313339
21 58313497
21 58313837
21 58313851
21 58315028
21 58315076
21 58315085
21 58315274
21 58316250
21 58316335
21 58316355
21 58316392
21 58316395
21 58316463
21 58316482
21 58316544
21 58316974
21 58317872
21 58319280
21 58319823
21 58320635
21 58321519
21 58321886
21 58321971
21 58322688
21 58322763
21 58323179
21 58323598
21 58323983
21 58324361
21 58324533
21 58324989
21 58325116
21 58325159
21 58325272
21 58325308
21 58325339
21 58325403
21 58325465
21 58325477
21 58325537
21 58325559
21 58325608
21 58325635
21 58325830
21 58325862
21 58325918
21 58326557
21 58326579
21 58326580
21 58326710
21 58326776
21 58326814
21 58326947
21 58327551
21 58327668
21 58328189
21 58328247
21 58328406
21 58329078
21 58329320
21 58329941
21 58330009
21 58330439
21 58330455
21 58330461
21 58330490
21 58330612
21 58330660
21 58330664
21 58330885
21 58331026
21 58331075
21 58331457
21 58331651
21 58332339
21 58332774
21 58332851
21 58332973
21 58333259
21 58333479
21 58333509
21 58333516
21 58333523
21 58333541
21 58334056
21 58334081
21 58334267
21 58334446
21 58334573
21 58334590
21 58334608
21 58334612
21 58334930
21 58335169
21 58335671
21 58335886
21 58335984
21 58337714
21 58338674
21 58338931
21 58339381
21 58340511
21 58340616
21 58340928
21 58340986
21 58341320
21 58341400
21 58341508
21 58341539
21 58342153
21 58342222
21 58343632
21 58343848
21 58344085
21 58344289
21 58344310
21 58344640
21 58344893
21 58344951
21 58345077
21 58345286
21 58345782
21 58346358
21 58346429
21 58347119
21 58347407
21 58347712
21 58347841
21 58348038
21 58348165
21 58348416
21 58348854
21 58348956
21 58349010
21 58349083
21 58349105
21 58349127
21 58350644
21 58350667
21 58350712
21 58350787
21 58350909
21 58350946
21 58351120
21 58351165
21 58351204
21 58351371
21 58351726
21 58351760
21 58353026
21 58353107
21 58353149
21 58353287
21 58353428
21 58353448
21 58353587
21 58354051
21 58354102
21 58354189
21 58355472
21 58355530
21 58355971
21 58356691
21 58356917
21 58356936
21 58356967
21 58356986
21 58357032
21 58357400
21 58358339
21 58358445
21 58358682
21 58358829
21 58359883
21 58360115
21 58360265
21 58360471
21 58360567
21 58360870
21 58360947
21 58361163
21 58361240
21 58361241
21 58361365
21 58361577
21 58361764
21 58362256
21 58362396
21 58362781
21 58363002
21 58363157
21 58363394
21 58363414
21 58363512
21 58363542
21 58363834
21 58364012
21 58364041
21 58364178
21 58364365
21 58364448
21 58364497
21 58364500
21 58364551
21 58364561
21 58364707
21 58364870
21 58364980
21 58365091
21 58365179
21 58365234
21 58365281
21 58365345
21 58365415
21 58365694
21 58365702
21 58365716
21 58365899
21 58366057
21 58366382
21 58366698
21 58366888
21 58366925
21 58367001
21 58367082
21 58367126
21 58367163
21 58367353
21 58367375
21 58367394
21 58367403
21 58367474
21 58367566
21 58367609
21 58367720
21 58367743
21 58367843
21 58369052
21 58369199
21 58369251
21 58369307
21 58369358
21 58369364
21 58369657
21 58369668
21 58369923
21 58370094
21 58370212
21 58370269
21 58370280
21 58370301
21 58370445
21 58370469
21 58370518
21 58370766
21 58370792
21 58370805
21 58370960
21 58370990
21 58371100
21 58371157
21 58371310
21 58371380
21 58371402
21 58371431
21 58371571
21 58371652
21 58371768
21 58372013
21 58372116
21 58372232
21 58372356
21 58372509
21 58372540
21 58372553
21 58372607
21 58372695
21 58373244
21 58373316
21 58373354
21 58373376
21 58373430
21 58373431
21 58373498
21 58373586
21 58373606
21 58373620
21 58373725
21 58373768
21 58373946
21 58373961
21 58374046
21 58374089
21 58374160
21 58374203
21 58374409
21 58375379
21 58375381
21 58375451
21 58375769
21 58375931
21 58376112
21 58377364
21 58377902
21 58377945
21 58378660
21 58378678
21 58378918
21 58378927
21 58379012
21 58379729
21 58379767
21 58379795
21 58379835
21 58379916
21 58379995
21 58380001
21 58380007
21 58380015
21 58380023
21 58380211
21 58380827
21 58381234
21 58381255
21 58381309
21 58381319
21 58381489
21 58381786
21 58381823
21 58382035
21 58382078
21 58382367
21 58382484
21 58382564
21 58382630
21 58382636
21 58382922
21 58383985
21 58384010
21 58384470
21 58385309
21 58385324
21 58385330
21 58385343
21 58385547
21 58385655
21 58386444
21 58386460
21 58386521
21 58386524
21 58386572
21 58386738
21 58386763
21 58386840
21 58387160
21 58387273
21 58387638
21 58387672
21 58387797
21 58387892
21 58387924
21 58388536
21 58388668
21 58388750
21 58388773
21 58388789
21 58388802
21 58389092
21 58389133
21 58389417
21 58389974
21 58390135
21 58390553
21 58390752
21 58390789
21 58391038
21 58391087
21 58391125
21 58391493
21 58392197
21 58392577
21 58392936
21 58393562
21 58393563
21 58394794
21 58395609
21 58395888
21 58396104
21 58396458
21 58396694
21 58396990
21 58397220
21 58397221
21 58397301
21 58397308
21 58397404
21 58397479
21 58397625
21 58397754
21 58398928
21 58400119
21 58400353
21 58400363
21 58400579
21 58401261
21 58401365
21 58401413
21 58402009
21 58402312
21 58402821
21 58402998
21 58403318
21 58403409
21 58403770
21 58404111
21 58404323
21 58404369
21 58404472
21 58404665
21 58404787
21 58405219
21 58405291
21 58405318
21 58405493
21 58405597
21 58405703
21 58405727
21 58405843
21 58406106
21 58406141
21 58406459
21 58406700
21 58406754
21 58407225
21 58408061
21 58408214
21 58408354
21 58408724
21 58408955
21 58409001
21 58409469
21 58409529
21 58409944
21 58410129
21 58411539
21 58411597
21 58411874
21 58412211
21 58412634
21 58413175
21 58414381
21 58414674
21 58414686
21 58414706
21 58414804
21 58414922
21 58415105
21 58415148
21 58416188
21 58416362
21 58418042
21 58418470
21 58418582
21 58418622
21 58418761
21 58418861
21 58418875
21 58418895
21 58418917
21 58419002
21 58419005
21 58419126
21 58419167
21 58419423
21 58419474
21 58419504
21 58419778
21 58419917
21 58420096
21 58420308
21 58420407
21 58422706
21 58422800
21 58422841
21 58422843
21 58423858
21 58424185
21 58424443
21 58425203
21 58425341
21 58425342
21 58425733
21 58425740
21 58425758
21 58425834
21 58425852
21 58426109
21 58426166
21 58426241
21 58426263
21 58426270
21 58426281
21 58426309
21 58426339
21 58426356
21 58426370
21 58426407
21 58426416
21 58426462
21 58427012
21 58427055
21 58428830
21 58428866
21 58428900
21 58428918
21 58428924
21 58428997
21 58429087
21 58429194
21 58429244
21 58429279
21 58429286
21 58429305
21 58429315
21 58429325
21 58429362
21 58429378
21 58429397
21 58429510
21 58429979
21 58430028
21 58430098
21 58431212
21 58431241
21 58431259
21 58431351
21 58431464
21 58431469
21 58431488
21 58431491
21 58431536
21 58432137
21 58432420
21 58432914
21 58432921
21 58433299
21 58433363
21 58433376
21 58433398
21 58433544
21 58433594
21 58433616
21 58433705
21 58433721
21 58433856
21 58433949
21 58433950
21 58433963
21 58434157
21 58434280
21 58434914
21 58435115
21 58435559
21 58435568
21 58435957
21 58436125
21 58436321
21 58436337
21 58436541
21 58436544
21 58436588
21 58436977
21 58437025
21 58437032
21 58437138
21 58437222
21 58437424
21 58437510
21 58437919
21 58438149
21 58438879
21 58438893
21 58439096
21 58439256
21 58439480
21 58439807
21 58440145
21 58440203
21 58440219
21 58440223
21 58440338
21 58440372
21 58440439
21 58440493
21 58440543
21 58440686
21 58440698
21 58440890
21 58441032
21 58441149
21 58441359
21 58441450
21 58441848
21 58441851
21 58441913
21 58442205
21 58442503
21 58443414
21 58443484
21 58443601
21 58443769
21 58443923
21 58443962
21 58444104
21 58445538
21 58445714
21 58446102
21 58446652
21 58446786
21 58447121
21 58448075
21 58448248
21 58448278
21 58448341
21 58448373
21 58448961
21 58449171
21 58449186
21 58449202
21 58450193
21 58450463
21 58451940
21 58452000
21 58452065
21 58452097
21 58452417
21 58454109
21 58454767
21 58455995
21 58456600
21 58456779
21 58457339
21 58457450
21 58457600
21 58457654
21 58457735
21 58457886
21 58457893
21 58458053
21 58458161
21 58458323
21 58458353
21 58458392
21 58458453
21 58458538
21 58458667
21 58458693
21 58458712
21 58458995
21 58459022
21 58459088
21 58459240
21 58459339
21 58459376
21 58460068
21 58460078
21 58460117
21 58460340
21 58460411
21 58460443
21 58460869
21 58460892
21 58460977
21 58461690
21 58461765
21 58461818
21 58461851
21 58461870
21 58461872
21 58461905
21 58462150
21 58462313
21 58462358
21 58462375
21 58462454
21 58462534
21 58462566
21 58462789
21 58463175
21 58463286
21 58463341
21 58463468
21 58463497
21 58463862
21 58464194
21 58464228
21 58464293
21 58464300
21 58464709
21 58464714
21 58464740
21 58464790
21 58464828
21 58465229
21 58465399
21 58465424
21 58465589
21 58465609
21 58465660
21 58465905
21 58465906
21 58465910
21 58466216
21 58466308
21 58466315
21 58466323
21 58466327
21 58466361
21 58466377
21 58466514
21 58466522
21 58466660
21 58466701
21 58466865
21 58466971
21 58466974
21 58466983
21 58466995
21 58466996
21 58467022
21 58467051
21 58467075
21 58467187
21 58467574
21 58467655
21 58467673
21 58467688
21 58467749
21 58467783
21 58467801
21 58467823
21 58467998
21 58468149
21 58468162
21 58468224
21 58468249
21 58468304
21 58468420
21 58468426
21 58468476
21 58468538
21 58468614
21 58468759
21 58468797
21 58468812
21 58468821
21 58468828
21 58468849
21 58468923
21 58469011
21 58469048
21 58469070
21 58469145
21 58469169
21 58469445
21 58469664
21 58469679
21 58469705
21 58469739
21 58469783
21 58469808
21 58469924
21 58470152
21 58470155
21 58470158
21 58470185
21 58470214
21 58470217
21 58470653
21 58470800
21 58470904
21 58470965
21 58470984
21 58471142
21 58471210
21 58471260
21 58471330
21 58471331
21 58471334
21 58471480
21 58471539
21 58471573
21 58471575
21 58471583
21 58471600
21 58471656
21 58471678
21 58471784
21 58471829
21 58472173
21 58472406
21 58472564
21 58472578
21 58472662
21 58473233
21 58473277
21 58473318
21 58473505
21 58473645
21 58473725
21 58473805
21 58474117
21 58474138
21 58474167
21 58474229
21 58474260
21 58474316
21 58474317
21 58474343
21 58474610
21 58474937
21 58475413
21 58475547
21 58475826
21 58475853
21 58475872
21 58475883
21 58476000
21 58476001
21 58476130
21 58476193
21 58476326
21 58476373
21 58476465
21 58476659
21 58476909
21 58476919
21 58476942
21 58477116
21 58477354
21 58477568
21 58477634
21 58477641
21 58477923
21 58478275
21 58478324
21 58478407
21 58478596
21 58479271
21 58479881
21 58480067
21 58480184
21 58480209
21 58480388
21 58480405
21 58480419
21 58480655
21 58480874
21 58480898
21 58481123
21 58481221
21 58481376
21 58481718
21 58481857
21 58481988
21 58482044
21 58482103
21 58482312
21 58482572
21 58482573
21 58482695
21 58482942
21 58483501
21 58483642
21 58483708
21 58483827
21 58484405
21 58484625
21 58484634
21 58484710
21 58484730
21 58484747
21 58484945
21 58484952
21 58484998
21 58485057
21 58485109
21 58485214
21 58485343
21 58485432
21 58485492
21 58485554
21 58485613
21 58485680
21 58485846
21 58485850
21 58485922
21 58485953
21 58485954
21 58486006
21 58486007
21 58486032
21 58486084
21 58486111
21 58486176
21 58486214
21 58486273
21 58486277
21 58486426
21 58486479
21 58486509
21 58486586
21 58486787
21 58486840
21 58486888
21 58487011
21 58487193
21 58487572
21 58487772
21 58487878
21 58488056
21 58488421
21 58488467
21 58488497
21 58488778
21 58488783
21 58488899
21 58489060
21 58489181
21 58489332
21 58489529
21 58490059
21 58490310
21 58491469
21 58492136
21 58492192
21 58492491
21 58492585
21 58492593
21 58492783
21 58492937
21 58492989
21 58493005
21 58493020
21 58493027
21 58493047
21 58493055
21 58493156
21 58493196
21 58493212
21 58493270
21 58493383
21 58493384
21 58493446
21 58493631
21 58493651
21 58494033
21 58494072
21 58494222
21 58494246
21 58494247
21 58494322
21 58494665
21 58494683
21 58495056
21 58495147
21 58495455
21 58495542
21 58495564
21 58495568
21 58495585
21 58495622
21 58495650
21 58495679
21 58495804
21 58495840
21 58495939
21 58496206
21 58496249
21 58496272
21 58496348
21 58496391
21 58496461
21 58496635
21 58496883
21 58496887
21 58496983
21 58497330
21 58497348
21 58497355
21 58497444
21 58497539
21 58497864
21 58497881
21 58497910
21 58497984
21 58498039
21 58498073
21 58498085
21 58498137
21 58498226
21 58498347
21 58498361
21 58498378
21 58498641
21 58498676
21 58498723
21 58498928
21 58499158
21 58499456
21 58500192
21 58500412
21 58501380
21 58502364
21 58502528
21 58502714
21 58503480
21 58503663
21 58504176
21 58504399
21 58504744
21 58505443
21 58505546
21 58505577
21 58505810
21 58505863
21 58506006
21 58506842
21 58507019
21 58507217
21 58507308
21 58507959
21 58507960
21 58508239
21 58508926
21 58509050
21 58509793
21 58509992
21 58510095
21 58510840
21 58511058
21 58511312
21 58511651
21 58512221
21 58513050
21 58513609
21 58515040
21 58515071
21 58516602
21 58517004
21 58520771
21 58520967
21 58521000
21 58521351
21 58521505
21 58522052
21 58522055
21 58525176
21 58525351
21 58525389
21 58525695
21 58526495
21 58526561
21 58526971
21 58527025
21 58527351
21 58527812
21 58527950
21 58527986
21 58528037
21 58528038
21 58528094
21 58529789
21 58530130
21 58530192
21 58530219
21 58530814
21 58531604
21 58531607
21 58531732
21 58531782
21 58531908
21 58531914
21 58531938
21 58534643
21 58535213
21 58535394
21 58535491
21 58535674
21 58537827
21 58538719
21 58539473
21 58539995
21 58540044
21 58541403
21 58542026
21 58543125
21 58543401
21 58543743
21 58544233
21 58544885
21 58544934
21 58544942
21 58545243
21 58545378
21 58545805
21 58546250
21 58546429
21 58546454
21 58546787
21 58546839
21 58546920
21 58547120
21 58547243
21 58547352
21 58547367
21 58547424
21 58547824
21 58548124
21 58548195
21 58549108
21 58549135
21 58549242
21 58549671
21 58550507
21 58550670
21 58550863
21 58551134
21 58551253
21 58551639
21 58551739
21 58551837
21 58551897
21 58552015
21 58552020
21 58552292
21 58552309
21 58552396
21 58552476
21 58552667
21 58552668
21 58553143
21 58553148
21 58553214
21 58553852
21 58553880
21 58553902
21 58554002
21 58554064
21 58554076
21 58554078
21 58554183
21 58554588
21 58554664
21 58554793
21 58554842
21 58554863
21 58554883
21 58555321
21 58555402
21 58555580
21 58555585
21 58555589
21 58555721
21 58555722
21 58555810
21 58555921
21 58555952
21 58555969
21 58556026
21 58556063
21 58556109
21 58556147
21 58556181
21 58556203
21 58556293
21 58556324
21 58556586
21 58556781
21 58557158
21 58557172
21 58557250
21 58557433
21 58557442
21 58557443
21 58557494
21 58557548
21 58557588
21 58557743
21 58557799
21 58557817
21 58557857
21 58557872
21 58558010
21 58558016
21 58558019
21 58558373
21 58558428
21 58558435
21 58558452
21 58558471
21 58558586
21 58558688
21 58558712
21 58558720
21 58559030
21 58559111
21 58559187
21 58559320
21 58559416
21 58559628
21 58559811
21 58559988
21 58559990
21 58560006
21 58560084
21 58560258
21 58560267
21 58560330
21 58560335
21 58560382
21 58560616
21 58560645
21 58560820
21 58560849
21 58561357
21 58561556
21 58561558
21 58561562
21 58561618
21 58561641
21 58561651
21 58561960
21 58561976
21 58562032
21 58562156
21 58562570
21 58562672
21 58562842
21 58562854
21 58562872
21 58562908
21 58562942
21 58563052
21 58563170
21 58563209
21 58563219
21 58563245
21 58563362
21 58563369
21 58563405
21 58563568
21 58563569
21 58563570
21 58563590
21 58563641
21 58563879
21 58564035
21 58564049
21 58564071
21 58564143
21 58564192
21 58564203
21 58564213
21 58564557
21 58564558
21 58564765
21 58564958
21 58564972
21 58565047
21 58565140
21 58565173
21 58565262
21 58565303
21 58565361
21 58565879
21 58565923
21 58565942
21 58565962
21 58566000
21 58566002
21 58566277
21 58566598
21 58566704
21 58566948
21 58566951
21 58566963
21 58567010
21 58567011
21 58567137
21 58567224
21 58567317
21 58567321
21 58567332
21 58567355
21 58567392
21 58568272
21 58568331
21 58568426
21 58568477
21 58568501
21 58568550
21 58568552
21 58568559
21 58568569
21 58569376
21 58569423
21 58569518
21 58569540
21 58569602
21 58569652
21 58569710
21 58569716
21 58569753
21 58569773
21 58569788
21 58569860
21 58569993
21 58570008
21 58570023
21 58570100
21 58570106
21 58570272
21 58570357
21 58570522
21 58570534
21 58570535
21 58570596
21 58570701
21 58571795
21 58571830
21 58571915
21 58571978
21 58572006
21 58572057
21 58572066
21 58572207
21 58572313
21 58572314
21 58572476
21 58572485
21 58572486
21 58572499
21 58572550
21 58572653
21 58572822
21 58572854
21 58572906
21 58572955
21 58573108
21 58573140
21 58573148
21 58573204
21 58573313
21 58573340
21 58573440
21 58573496
21 58573717
21 58573748
21 58573783
21 58573787
21 58573809
21 58573874
21 58574012
21 58574653
21 58574663
21 58574763
21 58574785
21 58574921
21 58575001
21 58575087
21 58575095
21 58575183
21 58575246
21 58575595
21 58575612
21 58575623
21 58575731
21 58575833
21 58575900
21 58576094
21 58576121
21 58576144
21 58576152
21 58576184
21 58576421
21 58576573
21 58576607
21 58576805
21 58577111
21 58577160
21 58577239
21 58577279
21 58577342
21 58577400
21 58577416
21 58577515
21 58577610
21 58577628
21 58577629
21 58577725
21 58577760
21 58577786
21 58577999
21 58578003
21 58578014
21 58578035
21 58578107
21 58578161
21 58578202
21 58578360
21 58578463
21 58578541
21 58578544
21 58578555
21 58578630
21 58578642
21 58578696
21 58578930
21 58579015
21 58579663
21 58579734
21 58579746
21 58579795
21 58579820
21 58579918
21 58580092
21 58580099
21 58580110
21 58580156
21 58580226
21 58580514
21 58580545
21 58580584
21 58580648
21 58580673
21 58580851
21 58580904
21 58581352
21 58581371
21 58581398
21 58581420
21 58581546
21 58581552
21 58581580
21 58581722
21 58581917
21 58582004
21 58582011
21 58582104
21 58582127
21 58582263
21 58582428
21 58582469
21 58582521
21 58582550
21 58582963
21 58583026
21 58583097
21 58583114
21 58583145
21 58583195
21 58583379
21 58583451
21 58583693
21 58583781
21 58583822
21 58583950
21 58584038
21 58584059
21 58584064
21 58584133
21 58584135
21 58584181
21 58584182
21 58584205
21 58584465
21 58584588
21 58584633
21 58584769
21 58584776
21 58584804
21 58584812
21 58584866
21 58585010
21 58585195
21 58585197
21 58585204
21 58585268
21 58585295
21 58585310
21 58585338
21 58585344
21 58585348
21 58585405
21 58585482
21 58585578
21 58585590
21 58585765
21 58585793
21 58585911
21 58586098
21 58586207
21 58586217
21 58586232
21 58586251
21 58586421
21 58586640
21 58586742
21 58587078
21 58587102
21 58587174
21 58587294
21 58587717
21 58587728
21 58587741
21 58587773
21 58587825
21 58587841
21 58587919
21 58587932
21 58587940
21 58587972
21 58588094
21 58588251
21 58588268
21 58588272
21 58588289
21 58588344
21 58588578
21 58588595
21 58588620
21 58588621
21 58588644
21 58589004
21 58589007
21 58589044
21 58589184
21 58589299
21 58589324
21 58589417
21 58589423
21 58589487
21 58589498
21 58589625
21 58590205
21 58590769
21 58591030
21 58591034
21 58591079
21 58591214
21 58591222
21 58591230
21 58591243
21 58591343
21 58591390
21 58591430
21 58591433
21 58591547
21 58591551
21 58591566
21 58591658
21 58591688
21 58591722
21 58591772
21 58592429
21 58592540
21 58592772
21 58592831
21 58593127
21 58593156
21 58593207
21 58593530
21 58593564
21 58593659
21 58593666
21 58593736
21 58594568
21 58594635
21 58594702
21 58594724
21 58594740
21 58594776
21 58594794
21 58594894
21 58594963
21 58594967
21 58595074
21 58595125
21 58595404
21 58595759
21 58595852
21 58595856
21 58595921
21 58595933
21 58596039
21 58596040
21 58596047
21 58596122
21 58596144
21 58596269
21 58596270
21 58596285
21 58596293
21 58596555
21 58596562
21 58596661
21 58597340
21 58597348
21 58597457
21 58597458
21 58597495
21 58597501
21 58597580
21 58597597
21 58597602
21 58597640
21 58597665
21 58597671
21 58597681
21 58597815
21 58597975
21 58598000
21 58598027
21 58598049
21 58598241
21 58598270
21 58598341
21 58598355
21 58598428
21 58598457
21 58598485
21 58598632
21 58598689
21 58598864
21 58598923
21 58599015
21 58599026
21 58599027
21 58599116
21 58599132
21 58599145
21 58599339
21 58599557
21 58599606
21 58599706
21 58599780
21 58599826
21 58599938
21 58600064
21 58600109
21 58600110
21 58600137
21 58600144
21 58600271
21 58600294
21 58600486
21 58600573
21 58600629
21 58600669
21 58600681
21 58600700
21 58600930
21 58600984
21 58601080
21 58601236
21 58601247
21 58601380
21 58601488
21 58601508
21 58602599
21 58602735
21 58602780
21 58603066
21 58603076
21 58603098
21 58603284
21 58603288
21 58603292
21 58603293
21 58603550
21 58603597
21 58603623
21 58603718
21 58603945
21 58603994
21 58604097
21 58604171
21 58604203
21 58604214
21 58604215
21 58604261
21 58604263
21 58604327
21 58604404
21 58604440
21 58604493
21 58604574
21 58604683
21 58604684
21 58604694
21 58605003
21 58605085
21 58605095
21 58605257
21 58605260
21 58605279
21 58605290
21 58605374
21 58605423
21 58605500
21 58605588
21 58605589
21 58605635
21 58605786
21 58605868
21 58605911
21 58605991
21 58606019
21 58606062
21 58606231
21 58606263
21 58606373
21 58606397
21 58606404
21 58606428
21 58606451
21 58606525
21 58606599
21 58606627
21 58606639
21 58606923
21 58606940
21 58607388
21 58607589
21 58607955
21 58607993
21 58608175
21 58608235
21 58608347
21 58608385
21 58608408
21 58608435
21 58608532
21 58608688
21 58611123
21 58611365
21 58611497
21 58611612
21 58611652
21 58611738
21 58612467
21 58613013
21 58613243
21 58613260
21 58613270
21 58613479
21 58613570
21 58613654
21 58613719
21 58613732
21 58613746
21 58613758
21 58613912
21 58613931
21 58614120
21 58614329
21 58614991
21 58615026
21 58615085
21 58615355
21 58615520
21 58616040
21 58616103
21 58616419
21 58616426
21 58616939
21 58617104
21 58617144
21 58617236
21 58617450
21 58617754
21 58618184
21 58618642
21 58618812
21 58619028
21 58619337
21 58619789
21 58619799
21 58620061
21 58620217
21 58620292
21 58620304
21 58620590
21 58620618
21 58620624
21 58620642
21 58621032
21 58621120
21 58621123
21 58621358
21 58621481
21 58621508
21 58621531
21 58621549
21 58621550
21 58621732
21 58621995
21 58621997
21 58622013
21 58622031
21 58622102
21 58622149
21 58622198
21 58622222
21 58622276
21 58622325
21 58622400
21 58622427
21 58622469
21 58622475
21 58622530
21 58622572
21 58622809
21 58622948
21 58623042
21 58623129
21 58623133
21 58623230
21 58623254
21 58623268
21 58623357
21 58623387
21 58623407
21 58623410
21 58623662
21 58623667
21 58623900
21 58624004
21 58624017
21 58624069
21 58624099
21 58624331
21 58624357
21 58624521
21 58624618
21 58624622
21 58624833
21 58624838
21 58624850
21 58624914
21 58624921
21 58624922
21 58624941
21 58624974
21 58625084
21 58625403
21 58625412
21 58625445
21 58625618
21 58625620
21 58625621
21 58625625
21 58625674
21 58625679
21 58625781
21 58625818
21 58625983
21 58626048
21 58626112
21 58626169
21 58626241
21 58626466
21 58626680
21 58626945
21 58626962
21 58627824
21 58627919
21 58628037
21 58628276
21 58628439
21 58628457
21 58628588
21 58628600
21 58628606
21 58628607
21 58628628
21 58628801
21 58628857
21 58628957
21 58629021
21 58629066
21 58629182
21 58629208
21 58629251
21 58629473
21 58629501
21 58629543
21 58629548
21 58629593
21 58629624
21 58629715
21 58630216
21 58630234
21 58630253
21 58630306
21 58630947
21 58631088
21 58631107
21 58631212
21 58631280
21 58631337
21 58631347
21 58631682
21 58631735
21 58631740
21 58631906
21 58632168
21 58632206
21 58632218
21 58632274
21 58632337
21 58632392
21 58632626
21 58632643
21 58632653
21 58632691
21 58632710
21 58632748
21 58632759
21 58632783
21 58632818
21 58632859
21 58632981
21 58633013
21 58633034
21 58633061
21 58633091
21 58633321
21 58633374
21 58633550
21 58633815
21 58634097
21 58634543
21 58634712
21 58634838
21 58634856
21 58635171
21 58635241
21 58635268
21 58635397
21 58635399
21 58635570
21 58635586
21 58635629
21 58635655
21 58635871
21 58635993
21 58636076
21 58636265
21 58636292
21 58636517
21 58636682
21 58636784
21 58636831
21 58636939
21 58636963
21 58637172
21 58637319
21 58637603
21 58637692
21 58638034
21 58638090
21 58638113
21 58638114
21 58638566
21 58638888
21 58638904
21 58639068
21 58639149
21 58639393
21 58639414
21 58639422
21 58639498
21 58639502
21 58639681
21 58639859
21 58639942
21 58640007
21 58640030
21 58640034
21 58640091
21 58640170
21 58640365
21 58640473
21 58640520
21 58640557
21 58640614
21 58640673
21 58640765
21 58640783
21 58641198
21 58641720
21 58641822
21 58641911
21 58642033
21 58642126
21 58642131
21 58642258
21 58642320
21 58642376
21 58642459
21 58642488
21 58642503
21 58642504
21 58642690
21 58642733
21 58642737
21 58642907
21 58643010
21 58643035
21 58643096
21 58643099
21 58643188
21 58643225
21 58643291
21 58643428
21 58643465
21 58643517
21 58643613
21 58643760
21 58643881
21 58643945
21 58644180
21 58644192
21 58644231
21 58644458
21 58644500
21 58644885
21 58645057
21 58645608
21 58646238
21 58646360
21 58646419
21 58646524
21 58646562
21 58646626
21 58646689
21 58646696
21 58646698
21 58646715
21 58649278
21 58649546
21 58649547
21 58649555
21 58649579
21 58649581
21 58649587
21 58649590
21 58649727
21 58649734
21 58649801
21 58649875
21 58649940
21 58650010
21 58650011
21 58650045
21 58650317
21 58650358
21 58650404
21 58650523
21 58650531
21 58650562
21 58650570
21 58650642
21 58650960
21 58650985
21 58651111
21 58651245
21 58651277
21 58651290
21 58651319
21 58651335
21 58651454
21 58651465
21 58651506
21 58651655
21 58651673
21 58651699
21 58651717
21 58651722
21 58651725
21 58651788
21 58651818
21 58651930
21 58651973
21 58652001
21 58652009
21 58652090
21 58652092
21 58652243
21 58652331
21 58652381
21 58652382
21 58652555
21 58652583
21 58652630
21 58652717
21 58652732
21 58652737
21 58652844
21 58652944
21 58653018
21 58653252
21 58653253
21 58653445
21 58653471
21 58653512
21 58653524
21 58653540
21 58653562
21 58653628
21 58653730
21 58653759
21 58653796
21 58653823
21 58653826
21 58654001
21 58654017
21 58654035
21 58654042
21 58654088
21 58654116
21 58654208
21 58654239
21 58654257
21 58654310
21 58654398
21 58654613
21 58654635
21 58654759
21 58654775
21 58655187
21 58655370
21 58655523
21 58655611
21 58655823
21 58655972
21 58656039
21 58656250
21 58656367
21 58656381
21 58656409
21 58656657
21 58656926
21 58657343
21 58657567
21 58657605
21 58657641
21 58658243
21 58658259
21 58658391
21 58658831
21 58659076
21 58659475
21 58659486
21 58659550
21 58659625
21 58659659
21 58659730
21 58659941
21 58660810
21 58661085
21 58661220
21 58661307
21 58661525
21 58661813
21 58661867
21 58662406
21 58662504
21 58662579
21 58662684
21 58663014
21 58663519
21 58663537
21 58663617
21 58663663
21 58663695
21 58663813
21 58663870
21 58663969
21 58664079
21 58664175
21 58664422
21 58664453
21 58664846
21 58664915
21 58665087
21 58665088
21 58665106
21 58665155
21 58665494
21 58665739
21 58665742
21 58665962
21 58667267
21 58667338
21 58667395
21 58667788
21 58667895
21 58667899
21 58667961
21 58668059
21 58668167
21 58668213
21 58668228
21 58668231
21 58668258
21 58668650
21 58669166
21 58669409
21 58669616
21 58669665
21 58669814
21 58669840
21 58670022
21 58670126
21 58670177
21 58670206
21 58670367
21 58670418
21 58670580
21 58670621
21 58670633
21 58670670
21 58670762
21 58670771
21 58670993
21 58671076
21 58671134
21 58671266
21 58671478
21 58671579
21 58671605
21 58671646
21 58671742
21 58671757
21 58672060
21 58672080
21 58672185
21 58673287
21 58674567
21 58674628
21 58674634
21 58675059
21 58675197
21 58675379
21 58675434
21 58675626
21 58675969
21 58675974
21 58675999
21 58676661
21 58676693
21 58676784
21 58676938
21 58676981
21 58677453
21 58677588
21 58677625
21 58678398
21 58679516
21 58679804
21 58679851
21 58679953
21 58680003
21 58680058
21 58680069
21 58680098
21 58680114
21 58680131
21 58680616
21 58680891
21 58680897
21 58681288
21 58681339
21 58681751
21 58682219
21 58683083
21 58683197
21 58683663
21 58683807
21 58684028
21 58684084
21 58684183
21 58684254
21 58684594
21 58684717
21 58684831
21 58684969
21 58685006
21 58685221
21 58685298
21 58685407
21 58685533
21 58685686
21 58685687
21 58685746
21 58685765
21 58685872
21 58686013
21 58686100
21 58686300
21 58688022
21 58688103
21 58688122
21 58688123
21 58688173
21 58688179
21 58688470
21 58688586
21 58688591
21 58688596
21 58688852
21 58688912
21 58688923
21 58689065
21 58689253
21 58689322
21 58689351
21 58689550
21 58689596
21 58689613
21 58689672
21 58689679
21 58689819
21 58690210
21 58690291
21 58690320
21 58690402
21 58690440
21 58690485
21 58690589
21 58690599
21 58690666
21 58690667
21 58690788
21 58690803
21 58690815
21 58690816
21 58690852
21 58690873
21 58690877
21 58690913
21 58691072
21 58691117
21 58691325
21 58691398
21 58691457
21 58691488
21 58691489
21 58691644
21 58691678
21 58691723
21 58691934
21 58691954
21 58692013
21 58692028
21 58692342
21 58692359
21 58692427
21 58692449
21 58692546
21 58692596
21 58692606
21 58692624
21 58692628
21 58692631
21 58692635
21 58692739
21 58692752
21 58692753
21 58692766
21 58692872
21 58693278
21 58693461
21 58693515
21 58693565
21 58693605
21 58693650
21 58693893
21 58694090
21 58694096
21 58694101
21 58694537
21 58694764
21 58694787
21 58694790
21 58694876
21 58694877
21 58694959
21 58695060
21 58695151
21 58695167
21 58695240
21 58695772
21 58695857
21 58695953
21 58695997
21 58696194
21 58696220
21 58698168
21 58698191
21 58699251
21 58700303
21 58701004
21 58701319
21 58701702
21 58701950
21 58702521
21 58702542
21 58702584
21 58702890
21 58703138
21 58703378
21 58703408
21 58703423
21 58703466
21 58703586
21 58703763
21 58703851
21 58703890
21 58703953
21 58707805
21 58707834
21 58707846
21 58707853
21 58707861
21 58707901
21 58707908
21 58708005
21 58708764
21 58709160
21 58709187
21 58709227
21 58709294
21 58709606
21 58709702
21 58709717
21 58709920
21 58709977
21 58710033
21 58710042
21 58710043
21 58710105
21 58710115
21 58710125
21 58710173
21 58710174
21 58710177
21 58710192
21 58710215
21 58710216
21 58710268
21 58710269
21 58710271
21 58710280
21 58710362
21 58710373
21 58710385
21 58710388
21 58710394
21 58710398
21 58710497
21 58710513
21 58710538
21 58710562
21 58710591
21 58710729
21 58710916
21 58710917
21 58710921
21 58710928
21 58710945
21 58710966
21 58711003
21 58711319
21 58711334
21 58711344
21 58711346
21 58711359
21 58711361
21 58711375
21 58711407
21 58711420
21 58711443
21 58711458
21 58711479
21 58711518
21 58711540
21 58711565
21 58711950
21 58714387
21 58715331
21 58715380
21 58715483
21 58715628
21 58716609
21 58717016
21 58717359
21 58717494
21 58717794
21 58717807
21 58717808
21 58717839
21 58717938
21 58718113
21 58718277
21 58718317
21 58718329
21 58718374
21 58718435
21 58718539
21 58718715
21 58718737
21 58718752
21 58718754
21 58718778
21 58718815
21 58718927
21 58718937
21 58718986
21 58719010
21 58719127
21 58719203
21 58719256
21 58719420
21 58719421
21 58719610
21 58719682
21 58719749
21 58719903
21 58719994
21 58720021
21 58720265
21 58720442
21 58720524
21 58720536
21 58720621
21 58720666
21 58720667
21 58720705
21 58720710
21 58720914
21 58721094
21 58721098
21 58721127
21 58721150
21 58721156
21 58721182
21 58721745
21 58721809
21 58721866
21 58721965
21 58721973
21 58722151
21 58722333
21 58722408
21 58722514
21 58722612
21 58723234
21 58723275
21 58723292
21 58723344
21 58723388
21 58723430
21 58723514
21 58723647
21 58723854
21 58724007
21 58724269
21 58724295
21 58724340
21 58724341
21 58724378
21 58724551
21 58724763
21 58724768
21 58724850
21 58724879
21 58724918
21 58724927
21 58724956
21 58724966
21 58724973
21 58725198
21 58725454
21 58725467
21 58725664
21 58725757
21 58725883
21 58725946
21 58725950
21 58725993
21 58726049
21 58726100
21 58726129
21 58726251
21 58726396
21 58726397
21 58726494
21 58726501
21 58726520
21 58726522
21 58726837
21 58726869
21 58727006
21 58727944
21 58727955
21 58727978
21 58728016
21 58728023
21 58728124
21 58728177
21 58728244
21 58728265
21 58728312
21 58728448
21 58728629
21 58728630
21 58728673
21 58728693
21 58728694
21 58728706
21 58729363
21 58729563
21 58729672
21 58729698
21 58729742
21 58729790
21 58729810
21 58729820
21 58729964
21 58730183
21 58730252
21 58730263
21 58730374
21 58730400
21 58730444
21 58730475
21 58730480
21 58730481
21 58730504
21 58730513
21 58730693
21 58730720
21 58730905
21 58730952
21 58731062
21 58731764
21 58731876
21 58731964
21 58731992
21 58732006
21 58732146
21 58732250
21 58732424
21 58732526
21 58732668
21 58732748
21 58732750
21 58733056
21 58733225
21 58733346
21 58733722
21 58734063
21 58735822
21 58735933
21 58736016
21 58736273
21 58736275
21 58736407
21 58736566
21 58736597
21 58736616
21 58736633
21 58736730
21 58736740
21 58743545
21 58746100
21 58746504
21 58747365
21 58747850
21 58748496
21 58749397
21 58749556
21 58749606
21 58751913
21 58751998
21 58752234
21 58752251
21 58752311
21 58752318
21 58752320
21 58752828
21 58753507
21 58753754
21 58754016
21 58754058
21 58754285
21 58754364
21 58754380
21 58754455
21 58755138
21 58755256
21 58756203
21 58756212
21 58756601
21 58757391
21 58757444
21 58757533
21 58757605
21 58757611
21 58757780
21 58757880
21 58758074
21 58758153
21 58758171
21 58758243
21 58758255
21 58758434
21 58758616
21 58758627
21 58758762
21 58758780
21 58759012
21 58759199
21 58759483
21 58759524
21 58759766
21 58759901
21 58760024
21 58761235
21 58763188
21 58763910
21 58764577
21 58765147
21 58765149
21 58765329
21 58766289
21 58766667
21 58771638
21 58771661
21 58771667
21 58771673
21 58771773
21 58772197
21 58773928
21 58774235
21 58774263
21 58774294
21 58774404
21 58774462
21 58774544
21 58774552
21 58774671
21 58774946
21 58774959
21 58775062
21 58775140
21 58775186
21 58775323
21 58775414
21 58775435
21 58775441
21 58775442
21 58775473
21 58775490
21 58775498
21 58775525
21 58775530
21 58775612
21 58775618
21 58775632
21 58775695
21 58775803
21 58775830
21 58775903
21 58775964
21 58776013
21 58776318
21 58776382
21 58776593
21 58776612
21 58776745
21 58776921
21 58777084
21 58777085
21 58777322
21 58777388
21 58777391
21 58777407
21 58777441
21 58777486
21 58777537
21 58777560
21 58777933
21 58778357
21 58780445
21 58781118
21 58781193
21 58781648
21 58782852
21 58783466
21 58783753
21 58783934
21 58784005
21 58784950
21 58786109
21 58786150
21 58786425
21 58787516
21 58787755
21 58787784
21 58788208
21 58789130
21 58789215
21 58789583
21 58789957
21 58790382
21 58790384
21 58790758
21 58791337
21 58791470
21 58791745
21 58792094
21 58792881
21 58793412
21 58793531
21 58793707
21 58793759
21 58795763
21 58795895
21 58796127
21 58796609
21 58796628
21 58797441
21 58797480
21 58798854
21 58799454
21 58799740
21 58803703
21 58803792
21 58803849
21 58804224
21 58804289
21 58806006
21 58806953
21 58807561
21 58808155
21 58808311
21 58808896
21 58809368
21 58810037
21 58812202
21 58813289
21 58813507
21 58813632
21 58813694
21 58813715
21 58813850
21 58814333
21 58814429
21 58815286
21 58816781
21 58817302
21 58817403
21 58817433
21 58817616
21 58819156
21 58819541
21 58820168
21 58820516
21 58820914
21 58821798
21 58822182
21 58823662
21 58823879
21 58824649
21 58824938
21 58826647
21 58828046
21 58828626
21 58829716
21 58831740
21 58832134
21 58835076
21 58838367
21 58839351
21 58841461
21 58841636
21 58842077
21 58844135
21 58844436
21 58844584
21 58847444
21 58847459
21 58847630
21 58848328
21 58849909
21 58850097
21 58850757
21 58855521
21 58855836
21 58856143
21 58857386
21 58857390
21 58857663
21 58858190
21 58858355
21 58858862
21 58859836
21 58859901
21 58861666
21 58865007
21 58865667
21 58866122
21 58866465
21 58866591
21 58868022
21 58868734
21 58868758
21 58869112
21 58869618
21 58869630
21 58869911
21 58870217
21 58870721
21 58871137
21 58872632
21 58873214
21 58873460
21 58873708
21 58875384
21 58877529
21 58879494
21 58879655
21 58881030
21 58881246
21 58881272
21 58881397
21 58883254
21 58885448
21 58887146
21 58888010
21 58888505
21 58890776
21 58890813
21 58892890
21 58894064
21 58894073
21 58894532
21 58895002
21 58895226
21 58895391
21 58897699
21 58897764
21 58899161
21 58899182
21 58899245
21 58899251
21 58899264
21 58899538
21 58900808
21 58902893
21 58904011
21 58904566
21 58907602
21 58911739
21 58912877
21 58913001
21 58914484
21 58915783
21 58916264
21 58916771
21 58917479
21 58918174
21 58918253
21 58918548
21 58920027
21 58921057
21 58921058
21 58921345
21 58923466
21 58925076
21 58925277
21 58926850
21 58926988
21 58927290
21 58927410
21 58928466
21 58929589
21 58929796
21 58929801
21 58933615
21 58933870
21 58933993
21 58934018
21 58934101
21 58934119
21 58934154
21 58934359
21 58935383
21 58935406
21 58935873
21 58936116
21 58936247
21 58936257
21 58936474
21 58936523
21 58937264
21 58937284
21 58937696
21 58938025
21 58938027
21 58938044
21 58938302
21 58938558
21 58938622
21 58938857
21 58939053
21 58939298
21 58939359
21 58940052
21 58940058
21 58940763
21 59038565
21 59038614
21 59040116
21 59043012
21 59043035
21 59043273
21 59043853
21 59044570
21 59044717
21 59044896
21 59045131
21 59046750
21 59046764
21 59047502
21 59049160
21 59050131
21 59050159
21 59050396
21 59050688
21 59050869
21 59051047
21 59051129
21 59051606
21 59051736
21 59051872
21 59053149
21 59053151
21 59053229
21 59054441
21 59054759
21 59055388
21 59056563
21 59057669
21 59058761
21 59059321
21 59059525
21 59060044
21 59060672
21 59060752
21 59061205
21 59063829
21 59066326
21 59066772
21 59067464
21 59067687
21 59067891
21 59068630
21 59069366
21 59069898
21 59070420
21 59071758
21 59072329
21 59072337
21 59072531
21 59072625
21 59073539
21 59073862
21 59074140
21 59074293
21 59074882
21 59075146
21 59075700
21 59075780
21 59076099
21 59077402
21 59077467
21 59077753
21 59078597
21 59079091
21 59079106
21 59079771
21 59080307
21 59080733
21 59081227
21 59081469
21 59081539
21 59081902
21 59083321
21 59083444
21 59083746
21 59083804
21 59083926
21 59084030
21 59084319
21 59084486
21 59084526
21 59084879
21 59084881
21 59084883
21 59084884
21 59085001
21 59085082
21 59085105
21 59085504
21 59085559
21 59085574
21 59085586
21 59085587
21 59085782
21 59085878
21 59086066
21 59086567
21 59086904
21 59086936
21 59087103
21 59087111
21 59087732
21 59087919
21 59088034
21 59088440
21 59088506
21 59088777
21 59088871
21 59090439
21 59090539
21 59090926
21 59090931
21 59091082
21 59091512
21 59091823
21 59093029
21 59093055
21 59093120
21 59093136
21 59093429
21 59093432
21 59093478
21 59093569
21 59093845
21 59094100
21 59094376
21 59094426
21 59094436
21 59094594
21 59094960
21 59094987
21 59095145
21 59095180
21 59095186
21 59095675
21 59095706
21 59095733
21 59096194
21 59096773
21 59096893
21 59096975
21 59096985
21 59097009
21 59097015
21 59097041
21 59097061
21 59097074
21 59097095
21 59097811
21 59098250
21 59098338
21 59098401
21 59098580
21 59099155
21 59100940
21 59101719
21 59101917
21 59103489
21 59103759
21 59104705
21 59104843
21 59104965
21 59105694
21 59106068
21 59106304
21 59106537
21 59106751
21 59106789
21 59106795
21 59106847
21 59106937
21 59107034
21 59107464
21 59108192
21 59108258
21 59108265
21 59108271
21 59108280
21 59108352
21 59108356
21 59108368
21 59108392
21 59112109
21 59112741
21 59112756
21 59112865
21 59113016
21 59113158
21 59113673
21 59113785
21 59115324
21 59115557
21 59117689
21 59118641
21 59118787
21 59118809
21 59119215
21 59119466
21 59121024
21 59121429
21 59122314
21 59122447
21 59122928
21 59123028
21 59123073
21 59123088
21 59123205
21 59123343
21 59123348
21 59123675
21 59123881
21 59123941
21 59124191
21 59124266
21 59124380
21 59125240
21 59125256
21 59126289
21 59126457
21 59126700
21 59126926
21 59127223
21 59127925
21 59128208
21 59128317
21 59131082
21 59131276
21 59132914
21 59134055
21 59134696
21 59135174
21 59136410
21 59136836
21 59138706
21 59139345
21 59140245
21 59140887
21 59142026
21 59143126
21 59143636
21 59143702
21 59144330
21 59145222
21 59145242
21 59145251
21 59146055
21 59146062
21 59146096
21 59146100
21 59146191
21 59146192
21 59146276
21 59146557
21 59147036
21 59147680
21 59147767
21 59148039
21 59150150
21 59150827
21 59152187
21 59152352
21 59152827
21 59153059
21 59155169
21 59155930
21 59156060
21 59156816
21 59156865
21 59159527
21 59160719
21 59162032
21 59162526
21 59162628
21 59162728
21 59162750
21 59162891
21 59163001
21 59163113
21 59163123
21 59163209
21 59163251
21 59163253
21 59163706
21 59163905
21 59163932
21 59163964
21 59164060
21 59164212
21 59164216
21 59164244
21 59164544
21 59164716
21 59164838
21 59164923
21 59164997
21 59165455
21 59165473
21 59165572
21 59165656
21 59165984
21 59166278
21 59166593
21 59166616
21 59166771
21 59167114
21 59167464
21 59167554
21 59168409
21 59168719
21 59169115
21 59169280
21 59169281
21 59169563
21 59169820
21 59169911
21 59170471
21 59171372
21 59171447
21 59171565
21 59173317
21 59173774
21 59174077
21 59174101
21 59174613
21 59174721
21 59174903
21 59174971
21 59175342
21 59175580
21 59175897
21 59175999
21 59176385
21 59176464
21 59176652
21 59176665
21 59177316
21 59177626
21 59177802
21 59177826
21 59177963
21 59178018
21 59178058
21 59178178
21 59178812
21 59179009
21 59179153
21 59179286
21 59179314
21 59179607
21 59179631
21 59179684
21 59179738
21 59179743
21 59179762
21 59179777
21 59179787
21 59179819
21 59180053
21 59180089
21 59180229
21 59180563
21 59180564
21 59180565
21 59180670
21 59180854
21 59180938
21 59181498
21 59181563
21 59181976
21 59182527
21 59183571
21 59183581
21 59183898
21 59184201
21 59184219
21 59184298
21 59184571
21 59184889
21 59184996
21 59185006
21 59185070
21 59185168
21 59185328
21 59185502
21 59185536
21 59185579
21 59185611
21 59185789
21 59185879
21 59185900
21 59185909
21 59185935
21 59185964
21 59186026
21 59186076
21 59186127
21 59186138
21 59186143
21 59186163
21 59186237
21 59186269
21 59186283
21 59186287
21 59186304
21 59186433
21 59186479
21 59186500
21 59186540
21 59186620
21 59186658
21 59186909
21 59187027
21 59187191
21 59187197
21 59187364
21 59187432
21 59187474
21 59187564
21 59187648
21 59187651
21 59187696
21 59187755
21 59187874
21 59188317
21 59188414
21 59188550
21 59188562
21 59188565
21 59188774
21 59188793
21 59188862
21 59190324
21 59190333
21 59190435
21 59190465
21 59190606
21 59190641
21 59190648
21 59190693
21 59190707
21 59190708
21 59190736
21 59190805
21 59190817
21 59190855
21 59190887
21 59190960
21 59190971
21 59190984
21 59191301
21 59191305
21 59191377
21 59192236
21 59192282
21 59192690
21 59192710
21 59192759
21 59192883
21 59193309
21 59193342
21 59193599
21 59193713
21 59193718
21 59193933
21 59194062
21 59194068
21 59194099
21 59194616
21 59194669
21 59194992
21 59195263
21 59195510
21 59195563
21 59195610
21 59195647
21 59195720
21 59195721
21 59195794
21 59196015
21 59196055
21 59196216
21 59196715
21 59196748
21 59196758
21 59196769
21 59197244
21 59197293
21 59197864
21 59198243
21 59198871
21 59199278
21 59199833
21 59200246
21 59200340
21 59200491
21 59200817
21 59201094
21 59201917
21 59201951
21 59202421
21 59202476
21 59203298
21 59204682
21 59205176
21 59206757
21 59207681
21 59207803
21 59208424
21 59208701
21 59208933
21 59208975
21 59209101
21 59209207
21 59209773
21 59209792
21 59209931
21 59210011
21 59210208
21 59210447
21 59210518
21 59210654
21 59210895
21 59210946
21 59211756
21 59212598
21 59213541
21 59214759
21 59214895
21 59215093
21 59215110
21 59215317
21 59216083
21 59216179
21 59216253
21 59217160
21 59217291
21 59218164
21 59219806
21 59219868
21 59221011
21 59221022
21 59221054
21 59221071
21 59221944
21 59222332
21 59225155
21 59225655
21 59227907
21 59228098
21 59228516
21 59230358
21 59231173
21 59231717
21 59231873
21 59232405
21 59232812
21 59232859
21 59233135
21 59234307
21 59235621
21 59236065
21 59239844
21 59240684
21 59240887
21 59240979
21 59242650
21 59243798
21 59244187
21 59245844
21 59246406
21 59246549
21 59246736
21 59246741
21 59246828
21 59246847
21 59247568
21 59248372
21 59249053
21 59249987
21 59251456
21 59251717
21 59254224
21 59255227
21 59255489
21 59256246
21 59256496
21 59256513
21 59256796
21 59257424
21 59259372
21 59260705
21 59260774
21 59261216
21 59261571
21 59261689
21 59262557
21 59264029
21 59264285
21 59264367
21 59264593
21 59265463
21 59265830
21 59265834
21 59266492
21 59266948
21 59267094
21 59267147
21 59267435
21 59267649
21 59267991
21 59268631
21 59268854
21 59268959
21 59269580
21 59270704
21 59270966
21 59271449
21 59272105
21 59272114
21 59273635
21 59273802
21 59273916
21 59274502
21 59274872
21 59275126
21 59275440
21 59275696
21 59275858
21 59276260
21 59276267
21 59276572
21 59277004
21 59277287
21 59277488
21 59277916
21 59278205
21 59278505
21 59278688
21 59280352
21 59280395
21 59280588
21 59281335
21 59281337
21 59282046
21 59283143
21 59283190
21 59283366
21 59283564
21 59283746
21 59300199
21 59301267
21 59301792
21 59301954
21 59302125
21 59302154
21 59302177
21 59302245
21 59306980
21 59307135
21 59307340
21 59307718
21 59307724
21 59307779
21 59309521
21 59310355
21 59310943
21 59313856
21 59315425
21 59316466
21 59321378
21 59324826
21 59325970
21 59331290
21 59332638
21 59337186
21 59337960
21 59349215
21 59386527
21 59388834
21 59391603
21 59391605
21 59392158
21 59398758
21 59407749
21 59411112
21 59413117
21 59427860
21 59438984
21 59439567
21 59439569
21 59440179
21 59441904
21 59441905
21 59442655
21 59443094
21 59443720
21 59444049
21 59444213
21 59444397
21 59444654
21 59444816
21 59444874
21 59445022
21 59445076
21 59445108
21 59445814
21 59445872
21 59445876
21 59446046
21 59446676
21 59447638
21 59448399
21 59449081
21 59449439
21 59449946
21 59450116
21 59450127
21 59450496
21 59450928
21 59451305
21 59452629
21 59453096
21 59453256
21 59454253
21 59456420
21 59456447
21 59456554
21 59456918
21 59457312
21 59457992
21 59458064
21 59458122
21 59458406
21 59459096
21 59459332
21 59459700
21 59459744
21 59476150
21 59476326
21 59476386
21 59477385
21 59478452
21 59478484
21 59478510
21 59479472
21 59479572
21 59479762
21 59480209
21 59481221
21 59482782
21 59483121
21 59483171
21 59483269
21 59483270
21 59483778
21 59484042
21 59484147
21 59484165
21 59484171
21 59484388
21 59484650
21 59484679
21 59484845
21 59485122
21 59485183
21 59485390
21 59486604
21 59486621
21 59486627
21 59486656
21 59486657
21 59486687
21 59486789
21 59486890
21 59486941
21 59487060
21 59487079
21 59487100
21 59487101
21 59487123
21 59487131
21 59487193
21 59487323
21 59487333
21 59487342
21 59487346
21 59487366
21 59487388
21 59487667
21 59487727
21 59487740
21 59487757
21 59487761
21 59487806
21 59487827
21 59490800
21 59490849
21 59490870
21 59490877
21 59490883
21 59490927
21 59490940
21 59490967
21 59491136
21 59491149
21 59491209
21 59491215
21 59491255
21 59491284
21 59491319
21 59491862
21 59491903
21 59491908
21 59491931
21 59491969
21 59491977
21 59491983
21 59492039
21 59492121
21 59492282
21 59492332
21 59492342
21 59492343
21 59492583
21 59492596
21 59492658
21 59494200
21 59494639
21 59494663
21 59494665
21 59494732
21 59494769
21 59494801
21 59494869
21 59494871
21 59494884
21 59495078
21 59495158
21 59495209
21 59495330
21 59495337
21 59495371
21 59495695
21 59495719
21 59495753
21 59495800
21 59495962
21 59495967
21 59495977
21 59495982
21 59496053
21 59496057
21 59496058
21 59496073
21 59496099
21 59496137
21 59496151
21 59496210
21 59496440
21 59496479
21 59496615
21 59496662
21 59496708
21 59496786
21 59496894
21 59497081
21 59497134
21 59497149
21 59497455
21 59497516
21 59497517
21 59497523
21 59497533
21 59497541
21 59497549
21 59497589
21 59497774
21 59497803
21 59497814
21 59498010
21 59498324
21 59498370
21 59498481
21 59498496
21 59498509
21 59498630
21 59498757
21 59498823
21 59498832
21 59498833
21 59498880
21 59498949
21 59498973
21 59499014
21 59499049
21 59499121
21 59499129
21 59499131
21 59499163
21 59499190
21 59499226
21 59499309
21 59499405
21 59499704
21 59499740
21 59499808
21 59499831
21 59499840
21 59499848
21 59499849
21 59499886
21 59499939
21 59500037
21 59500245
21 59500334
21 59500358
21 59500383
21 59500682
21 59500762
21 59500777
21 59500845
21 59500860
21 59500996
21 59501044
21 59501063
21 59501080
21 59501114
21 59501173
21 59501189
21 59501200
21 59501244
21 59501246
21 59501258
21 59501275
21 59501625
21 59501669
21 59501706
21 59501810
21 59501824
21 59501836
21 59501839
21 59501854
21 59501994
21 59502038
21 59502054
21 59502194
21 59502206
21 59502265
21 59502294
21 59502316
21 59502410
21 59502433
21 59502437
21 59503045
21 59503101
21 59503458
21 59503623
21 59503624
21 59503903
21 59504085
21 59504147
21 59504429
21 59505283
21 59505387
21 59505725
21 59505874
21 59506064
21 59506864
21 59507311
21 59507840
21 59507947
21 59507990
21 59508168
21 59508189
21 59508200
21 59508429
21 59508489
21 59508496
21 59508617
21 59509371
21 59509425
21 59509445
21 59509512
21 59509526
21 59509541
21 59509621
21 59509750
21 59509858
21 59510069
21 59510526
21 59510528
21 59510546
21 59510630
21 59510766
21 59510908
21 59510946
21 59510986
21 59510988
21 59511168
21 59511392
21 59511526
21 59512005
21 59512065
21 59512239
21 59512263
21 59512283
21 59512553
21 59512569
21 59512603
21 59512955
21 59512968
21 59513105
21 59513209
21 59513570
21 59513591
21 59513906
21 59513923
21 59513924
21 59514189
21 59514289
21 59514398
21 59514406
21 59514753
21 59514772
21 59515082
21 59515487
21 59515573
21 59515746
21 59515815
21 59516505
21 59517160
21 59517782
21 59518000
21 59518157
21 59518497
21 59518946
21 59525420
21 59525522
21 59525611
21 59525668
21 59525669
21 59526508
21 59527664
21 59527931
21 59528113
21 59528119
21 59528155
21 59528186
21 59528425
21 59528736
21 59528747
21 59528789
21 59528839
21 59528876
21 59529208
21 59529265
21 59529333
21 59529682
21 59533283
21 59533332
21 59533406
21 59533459
21 59533496
21 59533542
21 59533810
21 59535013
21 59535047
21 59535078
21 59535110
21 59535158
21 59535298
21 59535311
21 59535323
21 59535378
21 59535481
21 59535491
21 59535527
21 59535616
21 59535974
21 59535990
21 59536002
21 59536033
21 59536391
21 59536617
21 59536632
21 59536645
21 59536715
21 59536725
21 59536889
21 59536922
21 59536977
21 59536990
21 59537021
21 59537242
21 59537275
21 59537283
21 59537497
21 59537795
21 59537829
21 59538509
21 59538552
21 59538684
21 59538692
21 59538702
21 59538728
21 59539039
21 59539147
21 59539171
21 59539602
21 59539638
21 59540466
21 59540470
21 59540579
21 59540632
21 59540654
21 59540735
21 59541174
21 59541766
21 59542202
21 59542271
21 59542837
21 59542895
21 59542975
21 59542982
21 59543252
21 59543255
21 59544091
21 59544287
21 59544304
21 59544583
21 59544808
21 59545009
21 59545134
21 59545502
21 59545700
21 59545730
21 59545796
21 59545812
21 59546186
21 59546347
21 59546919
21 59546983
21 59547138
21 59547440
21 59547691
21 59547821
21 59547860
21 59547971
21 59548704
21 59549010
21 59549011
21 59549061
21 59549184
21 59549310
21 59549332
21 59549333
21 59549352
21 59549551
21 59549701
21 59549771
21 59549813
21 59549888
21 59549962
21 59550072
21 59550234
21 59550390
21 59550563
21 59550792
21 59551382
21 59551525
21 59551540
21 59551545
21 59551557
21 59551697
21 59551738
21 59551831
21 59551949
21 59551985
21 59552015
21 59552166
21 59552207
21 59552233
21 59552313
21 59552336
21 59552435
21 59552437
21 59552447
21 59552469
21 59552644
21 59552812
21 59552924
21 59552981
21 59553030
21 59553034
21 59553063
21 59553082
21 59553105
21 59553210
21 59553264
21 59553332
21 59553573
21 59553737
21 59553934
21 59554052
21 59554127
21 59554195
21 59554319
21 59554491
21 59554562
21 59554946
21 59555078
21 59555715
21 59555781
21 59556084
21 59556095
21 59556291
21 59556423
21 59556453
21 59556497
21 59556716
21 59556748
21 59556819
21 59556852
21 59557017
21 59557054
21 59557107
21 59557538
21 59557656
21 59557734
21 59557800
21 59557816
21 59557836
21 59557868
21 59557880
21 59558093
21 59558108
21 59558154
21 59558315
21 59558341
21 59558373
21 59558433
21 59558634
21 59558838
21 59558983
21 59559034
21 59559058
21 59559868
21 59559916
21 59560050
21 59560087
21 59560097
21 59560179
21 59560438
21 59560783
21 59560862
21 59560963
21 59560968
21 59560970
21 59561604
21 59561693
21 59562503
21 59562573
21 59562628
21 59562784
21 59563016
21 59563209
21 59563293
21 59563307
21 59563328
21 59563423
21 59563491
21 59563804
21 59564031
21 59564106
21 59564198
21 59566412
21 59566733
21 59567141
21 59567834
21 59567946
21 59568291
21 59568353
21 59568472
21 59568624
21 59568668
21 59568723
21 59568768
21 59569640
21 59569817
21 59569951
21 59570021
21 59570282
21 59570417
21 59570419
21 59570952
21 59571854
21 59573514
21 59573519
21 59573636
21 59574990
21 59575229
21 59576906
21 59577662
21 59578191
21 59578988
21 59579496
21 59579992
21 59581069
21 59581091
21 59581253
21 59581419
21 59583535
21 59584667
21 59584760
21 59585640
21 59587167
21 59587293
21 59588384
21 59590976
21 59591145
21 59591421
21 59592119
21 59592658
21 59592812
21 59593639
21 59593912
21 59593963
21 59594110
21 59594689
21 59595520
21 59595686
21 59595740
21 59595854
21 59596414
21 59597425
21 59598431
21 59598893
21 59598973
21 59599447
21 59599842
21 59600810
21 59602013
21 59602531
21 59602841
21 59603241
21 59603390
21 59603467
21 59604423
21 59606665
21 59606686
21 59608162
21 59608316
21 59608323
21 59608409
21 59608735
21 59608902
21 59609325
21 59609363
21 59609516
21 59609820
21 59609891
21 59610232
21 59610311
21 59610357
21 59612152
21 59613452
21 59613959
21 59616671
21 59617271
21 59617479
21 59617910
21 59618403
21 59619625
21 59620389
21 59620541
21 59622729
21 59623051
21 59623218
21 59623948
21 59623963
21 59624538
21 59625521
21 59626325
21 59626873
21 59629050
21 59629103
21 59631276
21 59632378
21 59632596
21 59632643
21 59632876
21 59632918
21 59634764
21 59634765
21 59636018
21 59638961
21 59638971
21 59644164
21 59644268
21 59646284
21 59646320
21 59646436
21 59649398
21 59651259
21 59651376
21 59651816
21 59651834
21 59651973
21 59652499
21 59653216
21 59656557
21 59657519
21 59657690
21 59657765
21 59658197
21 59658349
21 59658358
21 59658376
21 59658428
21 59658656
21 59658664
21 59659615
21 59659767
21 59660453
21 59660572
21 59660639
21 59660882
21 59662378
21 59663111
21 59664838
21 59664984
21 59665119
21 59667180
21 59667341
21 59667404
21 59667435
21 59668239
21 59668991
21 59670026
21 59670705
21 59671927
21 59671928
21 59672054
21 59672090
21 59674087
21 59674161
21 59674888
21 59674895
21 59675150
21 59675184
21 59675189
21 59675436
21 59675680
21 59675684
21 59675718
21 59675741
21 59675847
21 59675855
21 59675876
21 59675880
21 59675949
21 59676089
21 59676103
21 59676346
21 59676518
21 59676574
21 59676583
21 59676663
21 59676760
21 59677577
21 59677815
21 59677928
21 59677940
21 59677944
21 59678007
21 59678030
21 59678048
21 59678261
21 59678886
21 59678906
21 59678947
21 59678997
21 59679018
21 59679034
21 59679429
21 59679659
21 59679819
21 59679863
21 59679889
21 59679977
21 59680088
21 59680162
21 59680288
21 59680333
21 59680550
21 59680588
21 59680653
21 59680703
21 59681370
21 59681371
21 59681428
21 59681566
21 59681577
21 59681581
21 59681606
21 59681677
21 59681692
21 59681782
21 59681836
21 59682067
21 59682162
21 59682207
21 59682356
21 59682400
21 59682401
21 59682470
21 59682486
21 59682526
21 59682579
21 59682627
21 59682638
21 59682794
21 59683094
21 59683177
21 59683320
21 59683592
21 59683620
21 59683795
21 59683861
21 59683880
21 59683882
21 59683891
21 59683940
21 59683951
21 59684012
21 59684016
21 59684182
21 59684235
21 59684237
21 59684305
21 59684329
21 59684419
21 59684551
21 59684552
21 59684606
21 59684771
21 59684785
21 59684857
21 59684869
21 59684878
21 59684884
21 59684949
21 59684975
21 59685576
21 59685580
21 59685734
21 59685780
21 59685782
21 59685798
21 59685816
21 59685877
21 59686258
21 59686585
21 59686611
21 59686628
21 59686755
21 59686877
21 59687158
21 59687630
21 59687876
21 59688603
21 59689301
21 59689330
21 59689393
21 59689443
21 59689516
21 59689938
21 59689970
21 59690016
21 59690262
21 59690448
21 59691177
21 59691186
21 59691315
21 59691402
21 59691501
21 59691733
21 59692527
21 59692664
21 59692831
21 59692840
21 59692885
21 59692948
21 59692952
21 59693399
21 59693478
21 59693644
21 59693688
21 59693767
21 59694056
21 59694153
21 59694154
21 59694487
21 59694490
21 59694951
21 59694966
21 59695042
21 59695167
21 59695456
21 59695620
21 59695734
21 59695795
21 59696101
21 59696321
21 59696421
21 59696681
21 59697050
21 59697182
21 59697194
21 59697841
21 59697949
21 59698061
21 59698273
21 59698532
21 59698571
21 59698603
21 59698914
21 59699189
21 59699384
21 59699421
21 59699542
21 59700273
21 59701012
21 59701879
21 59702604
21 59702920
21 59703140
21 59703250
21 59705851
21 59706850
21 59707200
21 59708407
21 59708897
21 59710125
21 59711474
21 59712061
21 59712068
21 59717070
21 59717774
21 59717858
21 59717859
21 59717926
21 59718573
21 59719430
21 59719435
21 59719771
21 59720110
21 59721507
21 59721919
21 59724683
21 59725527
21 59725859
21 59726019
21 59726228
21 59726401
21 59727337
21 59728241
21 59728401
21 59729369
21 59730173
21 59730323
21 59730947
21 59731320
21 59731477
21 59732701
21 59733519
21 59734369
21 59736516
21 59736517
21 59737037
21 59737069
21 59737334
21 59737784
21 59738160
21 59739292
21 59740084
21 59740207
21 59740995
21 59741212
21 59741416
21 59741770
21 59741957
21 59741973
21 59742578
21 59742716
21 59743251
21 59743928
21 59743952
21 59744105
21 59744335
21 59745046
21 59745078
21 59745114
21 59745145
21 59746435
21 59746604
21 59746895
21 59746952
21 59747293
21 59747432
21 59747551
21 59747726
21 59747806
21 59747812
21 59748639
21 59749664
21 59749847
21 59750578
21 59751021
21 59751323
21 59751432
21 59751589
21 59751663
21 59751668
21 59752584
21 59752595
21 59752651
21 59752836
21 59752893
21 59752919
21 59752924
21 59752938
21 59752939
21 59752954
21 59752991
21 59753099
21 59753101
21 59753201
21 59753361
21 59753590
21 59753850
21 59753934
21 59753941
21 59754123
21 59754146
21 59754608
21 59755148
21 59755166
21 59756592
21 59756623
21 59756713
21 59756717
21 59756866
21 59757122
21 59757308
21 59757460
21 59757769
21 59757770
21 59757988
21 59758223
21 59758397
21 59760928
21 59760935
21 59760989
21 59761070
21 59761143
21 59761168
21 59761272
21 59761463
21 59761474
21 59761493
21 59761635
21 59761647
21 59761983
21 59762014
21 59762052
21 59762062
21 59762090
21 59762157
21 59762237
21 59762390
21 59762392
21 59762472
21 59762476
21 59762571
21 59762735
21 59762977
21 59762978
21 59763077
21 59763081
21 59763116
21 59763182
21 59763209
21 59763398
21 59763494
21 59763655
21 59764031
21 59764195
21 59764422
21 59764432
21 59764509
21 59764563
21 59764580
21 59764634
21 59764841
21 59764978
21 59765032
21 59765043
21 59765092
21 59765094
21 59765169
21 59765190
21 59765211
21 59765301
21 59765323
21 59765439
21 59765539
21 59765686
21 59765711
21 59765824
21 59766068
21 59766075
21 59766255
21 59766271
21 59766304
21 59766310
21 59766324
21 59766326
21 59766370
21 59766373
21 59766507
21 59766508
21 59766548
21 59766586
21 59766676
21 59766876
21 59766879
21 59766880
21 59766975
21 59767029
21 59767031
21 59767115
21 59767172
21 59767225
21 59767251
21 59767323
21 59767338
21 59767365
21 59767377
21 59767391
21 59767399
21 59767400
21 59767414
21 59767483
21 59767547
21 59767561
21 59767621
21 59767662
21 59767754
21 59767826
21 59767871
21 59767884
21 59767990
21 59768023
21 59768373
21 59768444
21 59768475
21 59768601
21 59768639
21 59768653
21 59768702
21 59768732
21 59768792
21 59768839
21 59768854
21 59768927
21 59769028
21 59769032
21 59769271
21 59769319
21 59769320
21 59769407
21 59769429
21 59769438
21 59769534
21 59769535
21 59769555
21 59769578
21 59769673
21 59769719
21 59769914
21 59769917
21 59770095
21 59770154
21 59770261
21 59770363
21 59770794
21 59770990
21 59771125
21 59771131
21 59771137
21 59771157
21 59771266
21 59771282
21 59771295
21 59771329
21 59771380
21 59771392
21 59771431
21 59771437
21 59771471
21 59771578
21 59771705
21 59772055
21 59772072
21 59772205
21 59772254
21 59772308
21 59772314
21 59772485
21 59772595
21 59773311
21 59773403
21 59773697
21 59773726
21 59773823
21 59774096
21 59774102
21 59774321
21 59774329
21 59774354
21 59774383
21 59774467
21 59774543
21 59774555
21 59774677
21 59774747
21 59774768
21 59774880
21 59774890
21 59775010
21 59775025
21 59775199
21 59775219
21 59775284
21 59775340
21 59775354
21 59775401
21 59775444
21 59775452
21 59775544
21 59775560
21 59775565
21 59775879
21 59775888
21 59775889
21 59775901
21 59776095
21 59776301
21 59776303
21 59776310
21 59776326
21 59776330
21 59776344
21 59776468
21 59776573
21 59776597
21 59776704
21 59776866
21 59776909
21 59777024
21 59777038
21 59777072
21 59777184
21 59777274
21 59777358
21 59777371
21 59777394
21 59777411
21 59777445
21 59777448
21 59777567
21 59777806
21 59777824
21 59777904
21 59778277
21 59778364
21 59778562
21 59779114
21 59779252
21 59779284
21 59779463
21 59779625
21 59780022
21 59780066
21 59780073
21 59780099
21 59780114
21 59780117
21 59780255
21 59780306
21 59780372
21 59780883
21 59781232
21 59781765
21 59781873
21 59781928
21 59782238
21 59782679
21 59782795
21 59783244
21 59783688
21 59783691
21 59783692
21 59784108
21 59784133
21 59784134
21 59784137
21 59784641
21 59784683
21 59784724
21 59784738
21 59784742
21 59784959
21 59784978
21 59785291
21 59785311
21 59785439
21 59785472
21 59785474
21 59785488
21 59785733
21 59785828
21 59785829
21 59785834
21 59785848
21 59785850
21 59786038
21 59786039
21 59786040
21 59786103
21 59786127
21 59786189
21 59786294
21 59786420
21 59786737
21 59787001
21 59787026
21 59787239
21 59787295
21 59787318
21 59787354
21 59787379
21 59787929
21 59787970
21 59788162
21 59788173
21 59788321
21 59788453
21 59788457
21 59788484
21 59788495
21 59788585
21 59788610
21 59788616
21 59788702
21 59788747
21 59788748
21 59789488
21 59789994
21 59791855
21 59791891
21 59792631
21 59792882
21 59792937
21 59793770
21 59794227
21 59794618
21 59795623
21 59795665
21 59795735
21 59795736
21 59795806
21 59795851
21 59795980
21 59796150
21 59796162
21 59796257
21 59796293
21 59796580
21 59796642
21 59796674
21 59796676
21 59796859
21 59796930
21 59797239
21 59797320
21 59797823
21 59797852
21 59798310
21 59798491
21 59799424
21 59799480
21 59799647
21 59799649
21 59799851
21 59800871
21 59800873
21 59801899
21 59802334
21 59802501
21 59802763
21 59802853
21 59802984
21 59803247
21 59803272
21 59803612
21 59803756
21 59804501
21 59805012
21 59806649
21 59806901
21 59806939
21 59806950
21 59807404
21 59807638
21 59807886
21 59808114
21 59809589
21 59810009
21 59810547
21 59810725
21 59811486
21 59811666
21 59811788
21 59811798
21 59812102
21 59812245
21 59813117
21 59813437
21 59813505
21 59814245
21 59815841
21 59816459
21 59816698
21 59816793
21 59818912
21 59820567
21 59820722
21 59821198
21 59821887
21 59822408
21 59823523
21 59824038
21 59824039
21 59824280
21 59824615
21 59824646
21 59824887
21 59825151
21 59825453
21 59825779
21 59825783
21 59825788
21 59826588
21 59827221
21 59827225
21 59828013
21 59828593
21 59828849
21 59830798
21 59831456
21 59832226
21 59832392
21 59833138
21 59833994
21 59834822
21 59836367
21 59837951
21 59840021
21 59840804
21 59840983
21 59841484
21 59841921
21 59841930
21 59843168
21 59843353
21 59843399
21 59843952
21 59844075
21 59844433
21 59847062
21 59847108
21 59847109
21 59847480
21 59847638
21 59847728
21 59848123
21 59848326
21 59849241
21 59850218
21 59850242
21 59850280
21 59850334
21 59850883
21 59850929
21 59851135
21 59852627
21 59852709
21 59852855
21 59853365
21 59853482
21 59853791
21 59854431
21 59855056
21 59855175
21 59855181
21 59855698
21 59856119
21 59856121
21 59856198
21 59856553
21 59857668
21 59858598
21 59858892
21 59859171
21 59861877
21 59861912
21 59862164
21 59862580
21 59863897
21 59864048
21 59864152
21 59864328
21 59866863
21 59866922
21 59867670
21 59868262
21 59870039
21 59870155
21 59870162
21 59870245
21 59870492
21 59871086
21 59871416
21 59872459
21 59872748
21 59872749
21 59872830
21 59872872
21 59872876
21 59872878
21 59872891
21 59873273
21 59873371
21 59873408
21 59873477
21 59873712
21 59874008
21 59874185
21 59874314
21 59874755
21 59874756
21 59874840
21 59874904
21 59874993
21 59875296
21 59875915
21 59876612
21 59876942
21 59877118
21 59877122
21 59877718
21 59878313
21 59880620
21 59880642
21 59880870
21 59880980
21 59883636
21 59885033
21 59886468
21 59887277
21 59887777
21 59888326
21 59888854
21 59888866
21 59892133
21 59892560
21 59893323
21 59893371
21 59893739
21 59893775
21 59893783
21 59894217
21 59894294
21 59894679
21 59894767
21 59894780
21 59894852
21 59894853
21 59895471
21 59895850
21 59896592
21 59896667
21 59896755
21 59896948
21 59896955
21 59897430
21 59897450
21 59897650
21 59897766
21 59897971
21 59898059
21 59898106
21 59898120
21 59898234
21 59898259
21 59898285
21 59898302
21 59898333
21 59898610
21 59898663
21 59898808
21 59898875
21 59899069
21 59899096
21 59899139
21 59899140
21 59899146
21 59899158
21 59899164
21 59899211
21 59899222
21 59899269
21 59899312
21 59899507
21 59899647
21 59899869
21 59899916
21 59899927
21 59899943
21 59899953
21 59899968
21 59900201
21 59900315
21 59900353
21 59900546
21 59900587
21 59900864
21 59901075
21 59901112
21 59901451
21 59901475
21 59901608
21 59901683
21 59901793
21 59902131
21 59902409
21 59902413
21 59902414
21 59902504
21 59902514
21 59902526
21 59902583
21 59902588
21 59902641
21 59902745
21 59902962
21 59903038
21 59903235
21 59903503
21 59903565
21 59903737
21 59903762
21 59904060
21 59904110
21 59904189
21 59904240
21 59904275
21 59904294
21 59904720
21 59904939
21 59905034
21 59905039
21 59905055
21 59905080
21 59905105
21 59905191
21 59905266
21 59905395
21 59905584
21 59905693
21 59906086
21 59906289
21 59906292
21 59906422
21 59906587
21 59907053
21 59907269
21 59907521
21 59907820
21 59908380
21 59908777
21 59908803
21 59908804
21 59910587
21 59911906
21 59912106
21 59912331
21 59913898
21 59914269
21 59914768
21 59914822
21 59915103
21 59916159
21 59916549
21 59917839
21 59917912
21 59918041
21 59918403
21 59918413
21 59918414
21 59918734
21 59918750
21 59919917
21 59920294
21 59921381
21 59921540
21 59922679
21 59922682
21 59922821
21 59922823
21 59922908
21 59922919
21 59922935
21 59922948
21 59923007
21 59923116
21 59923146
21 59923587
21 59923773
21 59923786
21 59924798
21 59924809
21 59924821
21 59924895
21 59924937
21 59925088
21 59925239
21 59925330
21 59925392
21 59925687
21 59925785
21 59925795
21 59925847
21 59925976
21 59925991
21 59926208
21 59926276
21 59926690
21 59927109
21 59927348
21 59927476
21 59927503
21 59927539
21 59927596
21 59927721
21 59929492
21 59929663
21 59929778
21 59932198
21 59932237
21 59932465
21 59932611
21 59933082
21 59933170
21 59933244
21 59933283
21 59933307
21 59933316
21 59933818
21 59934009
21 59934105
21 59934188
21 59934207
21 59934221
21 59934436
21 59934565
21 59934643
21 59934797
21 59934876
21 59935021
21 59935070
21 59935299
21 59935671
21 59935713
21 59935714
21 59935726
21 59935744
21 59936271
21 59936340
21 59936424
21 59936570
21 59936992
21 59937682
21 59938159
21 59938188
21 59938407
21 59938870
21 59939029
21 59939645
21 59940853
21 59941061
21 59941337
21 59941499
21 59941536
21 59941537
21 59941682
21 59941939
21 59941967
21 59943636
21 59944101
21 59944109
21 59944525
21 59945037
21 59945125
21 59945237
21 59945238
21 59945247
21 59945733
21 59945766
21 59945813
21 59945883
21 59945917
21 59945984
21 59945991
21 59945995
21 59946174
21 59946209
21 59946248
21 59946272
21 59946308
21 59946318
21 59946351
21 59946497
21 59946524
21 59946575
21 59946903
21 59946956
21 59947000
21 59947076
21 59947088
21 59947142
21 59947283
21 59947291
21 59947376
21 59947389
21 59947435
21 59947485
21 59947554
21 59947601
21 59947603
21 59947882
21 59948203
21 59948290
21 59948310
21 59948352
21 59948361
21 59948408
21 59948647
21 59948654
21 59948927
21 59948931
21 59948976
21 59949033
21 59949217
21 59949229
21 59949250
21 59949691
21 59949740
21 59949981
21 59950078
21 59951465
21 59951685
21 59951692
21 59952136
21 59954643
21 59955937
21 59957980
21 59958074
21 59958576
21 59959120
21 59959480
21 59961380
21 59961577
21 59961597
21 59962350
21 59962649
21 59965227
21 59966265
21 59966879
21 59967076
21 59967256
21 59967817
21 59968222
21 59968543
21 59969536
21 59970187
21 59970202
21 59970300
21 59970399
21 59970497
21 59970616
21 59971258
21 59971316
21 59972026
21 59972924
21 59973152
21 59973402
21 59973506
21 59973830
21 59975003
21 59975453
21 59975669
21 59975932
21 59977058
21 59978296
21 59978693
21 59978908
21 59978970
21 59979850
21 59979883
21 59981922
21 59982279
21 59982832
21 59985555
21 59986183
21 59986479
21 59989737
21 59992555
21 59992679
21 59993088
21 59993179
21 59993192
21 59993906
21 59994248
21 59994338
21 59994367
21 59994711
21 59995084
21 60000022
21 60000314
21 60000377
21 60000591
21 60001401
21 60001908
21 60002184
21 60002374
21 60004860
21 60005442
21 60005649
21 60006625
21 60007888
21 60008429
21 60008480
21 60008599
21 60008680
21 60008742
21 60008967
21 60009710
21 60010094
21 60010483
21 60011889
21 60015392
21 60017164
21 60017327
21 60017376
21 60017565
21 60017684
21 60017694
21 60017696
21 60018074
21 60018310
21 60018514
21 60018527
21 60018611
21 60018835
21 60018906
21 60019124
21 60019292
21 60019538
21 60019539
21 60019557
21 60019681
21 60019793
21 60020233
21 60020314
21 60020338
21 60020468
21 60020892
21 60020944
21 60021138
21 60021324
21 60021448
21 60023328
21 60023440
21 60023471
21 60023694
21 60023751
21 60023752
21 60023754
21 60023756
21 60023805
21 60023891
21 60023967
21 60024078
21 60024192
21 60024400
21 60024459
21 60024847
21 60024979
21 60025038
21 60025313
21 60025416
21 60025574
21 60025610
21 60025673
21 60025714
21 60025798
21 60025826
21 60025892
21 60026280
21 60026500
21 60026565
21 60026578
21 60027244
21 60027756
21 60030011
21 60030590
21 60030794
21 60032803
21 60035106
21 60035374
21 60035680
21 60035692
21 60035909
21 60035923
21 60036049
21 60036923
21 60037134
21 60037523
21 60038096
21 60039185
21 60039539
21 60042249
21 60042256
21 60042351
21 60042647
21 60044219
21 60046023
21 60046318
21 60048775
21 60049496
21 60049616
21 60049872
21 60049968
21 60049973
21 60050022
21 60050224
21 60050243
21 60050419
21 60050491
21 60050501
21 60050559
21 60050621
21 60050755
21 60050763
21 60050803
21 60050805
21 60050806
21 60050811
21 60050848
21 60050862
21 60051030
21 60051038
21 60051267
21 60051271
21 60051295
21 60051305
21 60051329
21 60051354
21 60051376
21 60051382
21 60051432
21 60051553
21 60051556
21 60051565
21 60051581
21 60051614
21 60051617
21 60051694
21 60051790
21 60051837
21 60051873
21 60051882
21 60051908
21 60051929
21 60051958
21 60052024
21 60052027
21 60052046
21 60052054
21 60052105
21 60052141
21 60052194
21 60052296
21 60052359
21 60052412
21 60052575
21 60052579
21 60052777
21 60052832
21 60052860
21 60052909
21 60052923
21 60052977
21 60053007
21 60053189
21 60053246
21 60053360
21 60053510
21 60053525
21 60053548
21 60053820
21 60053962
21 60054371
21 60054373
21 60054408
21 60054478
21 60054696
21 60054842
21 60054892
21 60055001
21 60055032
21 60055160
21 60055270
21 60055306
21 60055383
21 60055403
21 60055487
21 60055494
21 60055533
21 60055683
21 60055882
21 60056116
21 60056139
21 60056199
21 60056200
21 60056228
21 60056396
21 60056400
21 60056508
21 60056832
21 60056887
21 60056888
21 60056958
21 60057044
21 60057052
21 60057062
21 60057222
21 60057371
21 60057382
21 60057421
21 60057422
21 60057499
21 60057640
21 60057743
21 60057784
21 60057789
21 60057882
21 60057932
21 60058073
21 60058136
21 60058166
21 60058226
21 60058365
21 60058526
21 60058615
21 60058966
21 60059004
21 60059425
21 60059743
21 60059802
21 60060165
21 60060525
21 60060535
21 60060620
21 60060704
21 60060784
21 60060799
21 60061034
21 60061105
21 60061151
21 60061277
21 60061579
21 60061648
21 60061659
21 60061693
21 60062244
21 60062269
21 60062270
21 60062492
21 60062713
21 60062812
21 60062863
21 60062904
21 60062943
21 60064269
21 60064890
21 60065230
21 60065231
21 60065340
21 60065343
21 60066019
21 60066050
21 60066247
21 60066438
21 60066508
21 60066513
21 60066534
21 60066545
21 60066549
21 60066942
21 60066956
21 60067059
21 60067408
21 60067453
21 60067761
21 60067863
21 60067871
21 60067966
21 60067989
21 60068080
21 60068133
21 60068142
21 60068144
21 60068312
21 60068441
21 60068736
21 60068923
21 60068942
21 60069092
21 60069374
21 60069431
21 60069631
21 60069636
21 60069780
21 60070188
21 60070355
21 60070408
21 60070452
21 60070471
21 60070831
21 60070915
21 60071151
21 60071597
21 60071616
21 60071689
21 60071774
21 60071811
21 60071814
21 60071821
21 60071914
21 60071926
21 60072003
21 60072372
21 60072402
21 60072826
21 60072904
21 60072942
21 60072960
21 60073011
21 60073349
21 60073379
21 60073413
21 60073460
21 60073736
21 60073905
21 60073994
21 60074121
21 60074276
21 60074356
21 60074458
21 60075128
21 60075595
21 60075659
21 60075962
21 60076273
21 60076364
21 60076489
21 60076655
21 60076663
21 60077003
21 60077750
21 60078021
21 60078169
21 60078506
21 60078818
21 60079077
21 60080023
21 60081482
21 60081928
21 60081929
21 60081990
21 60082003
21 60082152
21 60082170
21 60082248
21 60082253
21 60082308
21 60082345
21 60082356
21 60082383
21 60082409
21 60082543
21 60082545
21 60082548
21 60082984
21 60083857
21 60083871
21 60083942
21 60084003
21 60084117
21 60084695
21 60084718
21 60084725
21 60084737
21 60084762
21 60084776
21 60084825
21 60084892
21 60084921
21 60084978
21 60085113
21 60085124
21 60085127
21 60085166
21 60085201
21 60085242
21 60085274
21 60085337
21 60085485
21 60085600
21 60085727
21 60085738
21 60086056
21 60086104
21 60086194
21 60086270
21 60086354
21 60086474
21 60086604
21 60086606
21 60086753
21 60086858
21 60086960
21 60087112
21 60087338
21 60087506
21 60087672
21 60087837
21 60087901
21 60087953
21 60088441
21 60088476
21 60088647
21 60088910
21 60089134
21 60089861
21 60089910
21 60091078
21 60091128
21 60091614
21 60091642
21 60092008
21 60092063
21 60093663
21 60093929
21 60094293
21 60094921
21 60095628
21 60095858
21 60095943
21 60096422
21 60096655
21 60096852
21 60097255
21 60097560
21 60097704
21 60097742
21 60097746
21 60097933
21 60098184
21 60098567
21 60099777
21 60100259
21 60100454
21 60101418
21 60101465
21 60101503
21 60103621
21 60103790
21 60104691
21 60105181
21 60105372
21 60105680
21 60106343
21 60106601
21 60106811
21 60107273
21 60107486
21 60107519
21 60107983
21 60108723
21 60108789
21 60108920
21 60109741
21 60109994
21 60110022
21 60110193
21 60110229
21 60110289
21 60110353
21 60110386
21 60110500
21 60110561
21 60110654
21 60110662
21 60110677
21 60110818
21 60110831
21 60110876
21 60110964
21 60111012
21 60111100
21 60111118
21 60111175
21 60111229
21 60111247
21 60111580
21 60111582
21 60111589
21 60111600
21 60111631
21 60111639
21 60111689
21 60111708
21 60111862
21 60111957
21 60111962
21 60112074
21 60112123
21 60113394
21 60113596
21 60113602
21 60113662
21 60113690
21 60113795
21 60113991
21 60114047
21 60114068
21 60114091
21 60114198
21 60114289
21 60114605
21 60114673
21 60114684
21 60114721
21 60115260
21 60115297
21 60115836
21 60115863
21 60115886
21 60116053
21 60116076
21 60116088
21 60116424
21 60116475
21 60116663
21 60116670
21 60116800
21 60116823
21 60116988
21 60117019
21 60117020
21 60117164
21 60117202
21 60117337
21 60117353
21 60117883
21 60117965
21 60118017
21 60118243
21 60118536
21 60118575
21 60118759
21 60119196
21 60119559
21 60119566
21 60119841
21 60120335
21 60120504
21 60120660
21 60120661
21 60120663
21 60120801
21 60121516
21 60121534
21 60121538
21 60121546
21 60121554
21 60121610
21 60121626
21 60121636
21 60121646
21 60121757
21 60121862
21 60122051
21 60122399
21 60123298
21 60123506
21 60123532
21 60123554
21 60123628
21 60123629
21 60123633
21 60123634
21 60123682
21 60123751
21 60123809
21 60123974
21 60124014
21 60124071
21 60124099
21 60124102
21 60124125
21 60124171
21 60124172
21 60124250
21 60124274
21 60124345
21 60124797
21 60125872
21 60125915
21 60125941
21 60125950
21 60125951
21 60125960
21 60126160
21 60126170
21 60126305
21 60126381
21 60126417
21 60126603
21 60126653
21 60126702
21 60126766
21 60126900
21 60127135
21 60127151
21 60127203
21 60127249
21 60127449
21 60127540
21 60127560
21 60127568
21 60127593
21 60127713
21 60127724
21 60127903
21 60128060
21 60128082
21 60128186
21 60128208
21 60128265
21 60128421
21 60128465
21 60128480
21 60128529
21 60128571
21 60128594
21 60128618
21 60128781
21 60128859
21 60128869
21 60128877
21 60128953
21 60129029
21 60129403
21 60129404
21 60129420
21 60129571
21 60129648
21 60129788
21 60129794
21 60129810
21 60129844
21 60129983
21 60130064
21 60130086
21 60130100
21 60130392
21 60130398
21 60130401
21 60130729
21 60130860
21 60130874
21 60130950
21 60131010
21 60131041
21 60131203
21 60131373
21 60131559
21 60131741
21 60132001
21 60132427
21 60132466
21 60132570
21 60132617
21 60132625
21 60132665
21 60132667
21 60132669
21 60132722
21 60132792
21 60132847
21 60132870
21 60132929
21 60133046
21 60133120
21 60133131
21 60133165
21 60133360
21 60133418
21 60133423
21 60133429
21 60133434
21 60133436
21 60133440
21 60133528
21 60133583
21 60134489
21 60135246
21 60135543
21 60135707
21 60135735
21 60135742
21 60136021
21 60136465
21 60137049
21 60137194
21 60137218
21 60137263
21 60137425
21 60137427
21 60137604
21 60137620
21 60137728
21 60138005
21 60138010
21 60138209
21 60138290
21 60138828
21 60139075
21 60139676
21 60139708
21 60139729
21 60140196
21 60140414
21 60140537
21 60140548
21 60140585
21 60140612
21 60140658
21 60140879
21 60140993
21 60141155
21 60141210
21 60141414
21 60141592
21 60141593
21 60141659
21 60141819
21 60141868
21 60142011
21 60142434
21 60142464
21 60142465
21 60142488
21 60142599
21 60142657
21 60142745
21 60142749
21 60142769
21 60142791
21 60142805
21 60142821
21 60142968
21 60142974
21 60143098
21 60143103
21 60144037
21 60144586
21 60145035
21 60145039
21 60145214
21 60145975
21 60145982
21 60146120
21 60146262
21 60146331
21 60146439
21 60146551
21 60146979
21 60147235
21 60147410
21 60147487
21 60147689
21 60147868
21 60148341
21 60149583
21 60149753
21 60149942
21 60150682
21 60150790
21 60150884
21 60150960
21 60151502
21 60151643
21 60151653
21 60151727
21 60151728
21 60151916
21 60152075
21 60152747
21 60152803
21 60153075
21 60153206
21 60153416
21 60153447
21 60153702
21 60153780
21 60153996
21 60154009
21 60154212
21 60155244
21 60155548
21 60155567
21 60155937
21 60155939
21 60156029
21 60156117
21 60156153
21 60156155
21 60156159
21 60156267
21 60156268
21 60156288
21 60156318
21 60156321
21 60156461
21 60156471
21 60156475
21 60156580
21 60156862
21 60157538
21 60157542
21 60157544
21 60157551
21 60157553
21 60157554
21 60157836
21 60157837
21 60158065
21 60158097
21 60158162
21 60158185
21 60158304
21 60158307
21 60158487
21 60158556
21 60159084
21 60159335
21 60159369
21 60159592
21 60159658
21 60159682
21 60159860
21 60159907
21 60160116
21 60160177
21 60160293
21 60160335
21 60160629
21 60161394
21 60162070
21 60163491
21 60163494
21 60163549
21 60163764
21 60163767
21 60163881
21 60163925
21 60164625
21 60164917
21 60164966
21 60164968
21 60165126
21 60165187
21 60165658
21 60165919
21 60165960
21 60166251
21 60166349
21 60166883
21 60167007
21 60167324
21 60167628
21 60168505
21 60169036
21 60169392
21 60170047
21 60171043
21 60171094
21 60171147
21 60171641
21 60171787
21 60171846
21 60172152
21 60172476
21 60173410
21 60174691
21 60175057
21 60175175
21 60175243
21 60175250
21 60175587
21 60175785
21 60176076
21 60176195
21 60176475
21 60176491
21 60176505
21 60176559
21 60176584
21 60176645
21 60177133
21 60177996
21 60178144
21 60178183
21 60178586
21 60178720
21 60178753
21 60178959
21 60179289
21 60179765
21 60179829
21 60180105
21 60181154
21 60181500
21 60181709
21 60182221
21 60182272
21 60182282
21 60183092
21 60183265
21 60183925
21 60183933
21 60183950
21 60183957
21 60183977
21 60183984
21 60184335
21 60184621
21 60184697
21 60184703
21 60184800
21 60184811
21 60184824
21 60184961
21 60184995
21 60185056
21 60185082
21 60185121
21 60185566
21 60185626
21 60185627
21 60185747
21 60185891
21 60185893
21 60186180
21 60186226
21 60186318
21 60186421
21 60186503
21 60186766
21 60186790
21 60186793
21 60186886
21 60186972
21 60187354
21 60187366
21 60187472
21 60187515
21 60187535
21 60187687
21 60187723
21 60187752
21 60189012
21 60189480
21 60189511
21 60189645
21 60189670
21 60189697
21 60189734
21 60190217
21 60191047
21 60191132
21 60191166
21 60191532
21 60191549
21 60191596
21 60191618
21 60191642
21 60191649
21 60191665
21 60192188
21 60192442
21 60193563
21 60193721
21 60194136
21 60196964
21 60197352
21 60198510
21 60198637
21 60199216
21 60199359
21 60199525
21 60199611
21 60199681
21 60200210
21 60201312
21 60201804
21 60206123
21 60206807
21 60208208
21 60209970
21 60210340
21 60210644
21 60210695
21 60211740
21 60211783
21 60212023
21 60212393
21 60212721
21 60213710
21 60213759
21 60214001
21 60214463
21 60215689
21 60215778
21 60217758
21 60219514
21 60219769
21 60220581
21 60220702
21 60221563
21 60221581
21 60222492
21 60222745
21 60224239
21 60225284
21 60225285
21 60225316
21 60225500
21 60226337
21 60226579
21 60226708
21 60226763
21 60226795
21 60226829
21 60226845
21 60226989
21 60227662
21 60227704
21 60227843
21 60227884
21 60227885
21 60227887
21 60227961
21 60227983
21 60227990
21 60228024
21 60228062
21 60228064
21 60228069
21 60228071
21 60228091
21 60228097
21 60228098
21 60228101
21 60228107
21 60228149
21 60228218
21 60228242
21 60229408
21 60230195
21 60230630
21 60230639
21 60231668
21 60233254
21 60233927
21 60237201
21 60238081
21 60238082
21 60238090
21 60239029
21 60239558
21 60239638
21 60239824
21 60241357
21 60241402
21 60241466
21 60241730
21 60243006
21 60243436
21 60243645
21 60244072
21 60245539
21 60245625
21 60247468
21 60247913
21 60248079
21 60248484
21 60248485
21 60248591
21 60248839
21 60248942
21 60248970
21 60249241
21 60249286
21 60249309
21 60249346
21 60249759
21 60249959
21 60249965
21 60251271
21 60251558
21 60252848
21 60253129
21 60253241
21 60253380
21 60254208
21 60254539
21 60254929
21 60255101
21 60255196
21 60256031
21 60256050
21 60256058
21 60257225
21 60257450
21 60257665
21 60257766
21 60257917
21 60258849
21 60260265
21 60260322
21 60261010
21 60261420
21 60262192
21 60262250
21 60262455
21 60262649
21 60262651
21 60262668
21 60262829
21 60262916
21 60263007
21 60263158
21 60263207
21 60263231
21 60263271
21 60263311
21 60263356
21 60263476
21 60263608
21 60263763
21 60263789
21 60263816
21 60263930
21 60263960
21 60264062
21 60264112
21 60264222
21 60264266
21 60264727
21 60264852
21 60264879
21 60264885
21 60264977
21 60264980
21 60265002
21 60265043
21 60265157
21 60265202
21 60265251
21 60265259
21 60265274
21 60265341
21 60265394
21 60265421
21 60265453
21 60265484
21 60265504
21 60265537
21 60265696
21 60265762
21 60266170
21 60266380
21 60266393
21 60266477
21 60266675
21 60266930
21 60266990
21 60267023
21 60267068
21 60267072
21 60267192
21 60267212
21 60267295
21 60267303
21 60267350
21 60267408
21 60267549
21 60267580
21 60267588
21 60267608
21 60267752
21 60267757
21 60267758
21 60267804
21 60267971
21 60267990
21 60267992
21 60268008
21 60268009
21 60268066
21 60268091
21 60268288
21 60268320
21 60268368
21 60268450
21 60268493
21 60268600
21 60268701
21 60268725
21 60268820
21 60268856
21 60268879
21 60268985
21 60268993
21 60269131
21 60269150
21 60269155
21 60269164
21 60269209
21 60269217
21 60269505
21 60269534
21 60270142
21 60270317
21 60270439
21 60270553
21 60270572
21 60271386
21 60271469
21 60271499
21 60271521
21 60271564
21 60271619
21 60271800
21 60272501
21 60272943
21 60272946
21 60273103
21 60273373
21 60273399
21 60273625
21 60273643
21 60273705
21 60273929
21 60273934
21 60273989
21 60274026
21 60274089
21 60274210
21 60274310
21 60274551
21 60274637
21 60274765
21 60274948
21 60274968
21 60274972
21 60275000
21 60275096
21 60275124
21 60275151
21 60275162
21 60275246
21 60275307
21 60275406
21 60275420
21 60275491
21 60275924
21 60276028
21 60276086
21 60276371
21 60276399
21 60276444
21 60276507
21 60276515
21 60276782
21 60276825
21 60276895
21 60276911
21 60276925
21 60276951
21 60276993
21 60277109
21 60277336
21 60277375
21 60277440
21 60277567
21 60277592
21 60277593
21 60277781
21 60278015
21 60278140
21 60278177
21 60278541
21 60278547
21 60278587
21 60278591
21 60278595
21 60278605
21 60278660
21 60278673
21 60278852
21 60278893
21 60278955
21 60279019
21 60279071
21 60279273
21 60279319
21 60279340
21 60279455
21 60279507
21 60279651
21 60279763
21 60279834
21 60279902
21 60279919
21 60279920
21 60280060
21 60280069
21 60280107
21 60280108
21 60280120
21 60280173
21 60280178
21 60280241
21 60280410
21 60280682
21 60280839
21 60280937
21 60280949
21 60280961
21 60280974
21 60280995
21 60281015
21 60281351
21 60281827
21 60281840
21 60281878
21 60282268
21 60282351
21 60282396
21 60282562
21 60282764
21 60282943
21 60282950
21 60283009
21 60283062
21 60283418
21 60283419
21 60283438
21 60283482
21 60283499
21 60283670
21 60283750
21 60283791
21 60283828
21 60283838
21 60283857
21 60283919
21 60283958
21 60284029
21 60285434
21 60285509
21 60285543
21 60285644
21 60285677
21 60285699
21 60285746
21 60285747
21 60285786
21 60285805
21 60285820
21 60285894
21 60285899
21 60285904
21 60285916
21 60285935
21 60286031
21 60286077
21 60286130
21 60286171
21 60286212
21 60286250
21 60286284
21 60286291
21 60286377
21 60286431
21 60286432
21 60286527
21 60286534
21 60286596
21 60286626
21 60286895
21 60286928
21 60286955
21 60287001
21 60287019
21 60287280
21 60287320
21 60287605
21 60287614
21 60287801
21 60287844
21 60287864
21 60287887
21 60287892
21 60287936
21 60287952
21 60287982
21 60287983
21 60288009
21 60288028
21 60288032
21 60288081
21 60288089
21 60288090
21 60289056
21 60289687
21 60289866
21 60290184
21 60290858
21 60290892
21 60290994
21 60291728
21 60291834
21 60291836
21 60291968
21 60292062
21 60292072
21 60292176
21 60292186
21 60292295
21 60292315
21 60292671
21 60292682
21 60292756
21 60292846
21 60293003
21 60293005
21 60293061
21 60293062
21 60293063
21 60293213
21 60293258
21 60293266
21 60293274
21 60293299
21 60293311
21 60293317
21 60293347
21 60293362
21 60293489
21 60293530
21 60293552
21 60293643
21 60293703
21 60293749
21 60293794
21 60293825
21 60293913
21 60293914
21 60294269
21 60294486
21 60294494
21 60294663
21 60294675
21 60294710
21 60294816
21 60294827
21 60294915
21 60294977
21 60294996
21 60295100
21 60295110
21 60295112
21 60295684
21 60295743
21 60295766
21 60295813
21 60296239
21 60296408
21 60296500
21 60296727
21 60296732
21 60296767
21 60296807
21 60296810
21 60296818
21 60296866
21 60296890
21 60296907
21 60297279
21 60297284
21 60297289
21 60297299
21 60297648
21 60297813
21 60297827
21 60297848
21 60298216
21 60298927
21 60299021
21 60299043
21 60299569
21 60299704
21 60299768
21 60299965
21 60300104
21 60300244
21 60300494
21 60300757
21 60300819
21 60300829
21 60300977
21 60301168
21 60301552
21 60301598
21 60301599
21 60301747
21 60301780
21 60302115
21 60302127
21 60302161
21 60302335
21 60302519
21 60302573
21 60302632
21 60302786
21 60302841
21 60303713
21 60303781
21 60303897
21 60304046
21 60304081
21 60304566
21 60304601
21 60304605
21 60304630
21 60304860
21 60304949
21 60305238
21 60305290
21 60305361
21 60305753
21 60305871
21 60306000
21 60306018
21 60306037
21 60306046
21 60306074
21 60306121
21 60306126
21 60306209
21 60306227
21 60306348
21 60306427
21 60306457
21 60306495
21 60306554
21 60306648
21 60306747
21 60306762
21 60306803
21 60306851
21 60306875
21 60306890
21 60306915
21 60306965
21 60307082
21 60307100
21 60307157
21 60307164
21 60307195
21 60307217
21 60307234
21 60307271
21 60307706
21 60309289
21 60309341
21 60309407
21 60309439
21 60309486
21 60309490
21 60309493
21 60309512
21 60309540
21 60309604
21 60309610
21 60309688
21 60309767
21 60309793
21 60309906
21 60309984
21 60310040
21 60310054
21 60310235
21 60310236
21 60310352
21 60310417
21 60310439
21 60310440
21 60310463
21 60310470
21 60310734
21 60310745
21 60310998
21 60310999
21 60311156
21 60311182
21 60311185
21 60311224
21 60311276
21 60311281
21 60311309
21 60311333
21 60311790
21 60311801
21 60311803
21 60311815
21 60311816
21 60311820
21 60311894
21 60311895
21 60311950
21 60311959
21 60312100
21 60312102
21 60312106
21 60312196
21 60312287
21 60312329
21 60312406
21 60312447
21 60312462
21 60312516
21 60312517
21 60312563
21 60312628
21 60312709
21 60312771
21 60312802
21 60312864
21 60312874
21 60312961
21 60313223
21 60313226
21 60313470
21 60313484
21 60313497
21 60313535
21 60313674
21 60313688
21 60313767
21 60313781
21 60314026
21 60314042
21 60314153
21 60314307
21 60314410
21 60314514
21 60314578
21 60314579
21 60314623
21 60314738
21 60314797
21 60314825
21 60314854
21 60314904
21 60314957
21 60318597
21 60318721
21 60319116
21 60319836
21 60319949
21 60320308
21 60320585
21 60320876
21 60321450
21 60322432
21 60322433
21 60322690
21 60322753
21 60323050
21 60323175
21 60323176
21 60323332
21 60323655
21 60324703
21 60325694
21 60325897
21 60326011
21 60326696
21 60327646
21 60327948
21 60328370
21 60328465
21 60328473
21 60329565
21 60329696
21 60330477
21 60330658
21 60330920
21 60331339
21 60331379
21 60331391
21 60332061
21 60332308
21 60332661
21 60333102
21 60334215
21 60334316
21 60334707
21 60335152
21 60335611
21 60335739
21 60336000
21 60336420
21 60336723
21 60336893
21 60337083
21 60337333
21 60337394
21 60339250
21 60339406
21 60339694
21 60340392
21 60341150
21 60341445
21 60341654
21 60341721
21 60341749
21 60342733
21 60343210
21 60343628
21 60344793
21 60345105
21 60345676
21 60349561
21 60350194
21 60350650
21 60352360
21 60352550
21 60352610
21 60354153
21 60354913
21 60354937
21 60355392
21 60356512
21 60356543
21 60356723
21 60356828
21 60357524
21 60357775
21 60357958
21 60359852
21 60360104
21 60360202
21 60361076
21 60361607
21 60361665
21 60361786
21 60361835
21 60362035
21 60362455
21 60362583
21 60362777
21 60363175
21 60363274
21 60363413
21 60363497
21 60363498
21 60363518
21 60363550
21 60364040
21 60364087
21 60364165
21 60364176
21 60364675
21 60364684
21 60364962
21 60365049
21 60365097
21 60365482
21 60365486
21 60365586
21 60365637
21 60365767
21 60365804
21 60366287
21 60366600
21 60366662
21 60366946
21 60366998
21 60367464
21 60367657
21 60367777
21 60367820
21 60367939
21 60367947
21 60368343
21 60368374
21 60368376
21 60368532
21 60368702
21 60368864
21 60368924
21 60369242
21 60369294
21 60369295
21 60369299
21 60369317
21 60369480
21 60369482
21 60369517
21 60369620
21 60369807
21 60369872
21 60369899
21 60369978
21 60370038
21 60370039
21 60370125
21 60370296
21 60370297
21 60370582
21 60370895
21 60371957
21 60372165
21 60372465
21 60372489
21 60373109
21 60373914
21 60375010
21 60375908
21 60375982
21 60376848
21 60377140
21 60377144
21 60377392
21 60377397
21 60377521
21 60377687
21 60377789
21 60377823
21 60377860
21 60377967
21 60378172
21 60378286
21 60379109
21 60379179
21 60379754
21 60379810
21 60379822
21 60380085
21 60380115
21 60380120
21 60380129
21 60380136
21 60380305
21 60380553
21 60380584
21 60380923
21 60380947
21 60380972
21 60381637
21 60381879
21 60382382
21 60382576
21 60383324
21 60383347
21 60383455
21 60383765
21 60384041
21 60384195
21 60384462
21 60384463
21 60384627
21 60384772
21 60384848
21 60384873
21 60384880
21 60384898
21 60385064
21 60385118
21 60385349
21 60385360
21 60385454
21 60385566
21 60386379
21 60386479
21 60387716
21 60387804
21 60387848
21 60388199
21 60388213
21 60388290
21 60388341
21 60388394
21 60388693
21 60388738
21 60388816
21 60388825
21 60388907
21 60389860
21 60389940
21 60390173
21 60390396
21 60390640
21 60393227
21 60393468
21 60393874
21 60394027
21 60394273
21 60394506
21 60394691
21 60394693
21 60394694
21 60394781
21 60394965
21 60395234
21 60395488
21 60395554
21 60395637
21 60395707
21 60395859
21 60395904
21 60395936
21 60396137
21 60396361
21 60396482
21 60396491
21 60396514
21 60396634
21 60396689
21 60396748
21 60396951
21 60398358
21 60398434
21 60399299
21 60399319
21 60399440
21 60399511
21 60400963
21 60401108
21 60401144
21 60401320
21 60401411
21 60401485
21 60401533
21 60401773
21 60401809
21 60401884
21 60401986
21 60402348
21 60402533
21 60402663
21 60402684
21 60402703
21 60402783
21 60402990
21 60403567
21 60403630
21 60404022
21 60404092
21 60404108
21 60404559
21 60404580
21 60404741
21 60404884
21 60405265
21 60405337
21 60405338
21 60405469
21 60405538
21 60405617
21 60405628
21 60405638
21 60405692
21 60405820
21 60405830
21 60405950
21 60406034
21 60406078
21 60406773
21 60406834
21 60406904
21 60406927
21 60407013
21 60407049
21 60407076
21 60407252
21 60407309
21 60407476
21 60407572
21 60407685
21 60407691
21 60407903
21 60407983
21 60408092
21 60408230
21 60408287
21 60408295
21 60408410
21 60408476
21 60408542
21 60408571
21 60408936
21 60408937
21 60408995
21 60409006
21 60409084
21 60409119
21 60409341
21 60409343
21 60409499
21 60409500
21 60409686
21 60409687
21 60409784
21 60409805
21 60409806
21 60410043
21 60410345
21 60410411
21 60410535
21 60410551
21 60410608
21 60410641
21 60410816
21 60411319
21 60411324
21 60411694
21 60411739
21 60411811
21 60411816
21 60411822
21 60411868
21 60412092
21 60412106
21 60412135
21 60412430
21 60412508
21 60412523
21 60412572
21 60412591
21 60412682
21 60412717
21 60412770
21 60412785
21 60412947
21 60413194
21 60413223
21 60413304
21 60413347
21 60413374
21 60413495
21 60413768
21 60413770
21 60413972
21 60414133
21 60414285
21 60414457
21 60414670
21 60414883
21 60415519
21 60415755
21 60416247
21 60416370
21 60416656
21 60416786
21 60417040
21 60417225
21 60417520
21 60417786
21 60418116
21 60418482
21 60418714
21 60419076
21 60419275
21 60419736
21 60421003
21 60421004
21 60421195
21 60421545
21 60421556
21 60421566
21 60422180
21 60423414
21 60423969
21 60424040
21 60424453
21 60424646
21 60424647
21 60425043
21 60425370
21 60426200
21 60426330
21 60426547
21 60427063
21 60427299
21 60427383
21 60427559
21 60427585
21 60427672
21 60427703
21 60427757
21 60427873
21 60427895
21 60427958
21 60428048
21 60428215
21 60428242
21 60428334
21 60428335
21 60428364
21 60428390
21 60428411
21 60428415
21 60428449
21 60428454
21 60428455
21 60428460
21 60428482
21 60428502
21 60428569
21 60428603
21 60428915
21 60428916
21 60428988
21 60429283
21 60429548
21 60429558
21 60429604
21 60429609
21 60429622
21 60429679
21 60429713
21 60429768
21 60430807
21 60432265
21 60432267
21 60432645
21 60432730
21 60432846
21 60432853
21 60432854
21 60432859
21 60432900
21 60432998
21 60433110
21 60433126
21 60433129
21 60433580
21 60433598
21 60433663
21 60433750
21 60433864
21 60433900
21 60433931
21 60434037
21 60434080
21 60434144
21 60434211
21 60435764
21 60436015
21 60436136
21 60436309
21 60436406
21 60436462
21 60436740
21 60436861
21 60436968
21 60436997
21 60437122
21 60437203
21 60437277
21 60437355
21 60437503
21 60437918
21 60437928
21 60437958
21 60438101
21 60438175
21 60438200
21 60438206
21 60438249
21 60438308
21 60438321
21 60438437
21 60438447
21 60438582
21 60438614
21 60438708
21 60438754
21 60438816
21 60439428
21 60439518
21 60439628
21 60439737
21 60439743
21 60439907
21 60440066
21 60440301
21 60440325
21 60440333
21 60440380
21 60440384
21 60440564
21 60440650
21 60440785
21 60440950
21 60441017
21 60441023
21 60441063
21 60441164
21 60441184
21 60441221
21 60441256
21 60441287
21 60441337
21 60441352
21 60441362
21 60441366
21 60441411
21 60441421
21 60441433
21 60441446
21 60441451
21 60441508
21 60441522
21 60441532
21 60441603
21 60441605
21 60441730
21 60441986
21 60442079
21 60442162
21 60442166
21 60442176
21 60442319
21 60442371
21 60442552
21 60442643
21 60442728
21 60442749
21 60443008
21 60443056
21 60443108
21 60443153
21 60443157
21 60443158
21 60443171
21 60443409
21 60443649
21 60443681
21 60443717
21 60443904
21 60444095
21 60444123
21 60444132
21 60444135
21 60444399
21 60444453
21 60444631
21 60444635
21 60444770
21 60444865
21 60444964
21 60444985
21 60445072
21 60445097
21 60445192
21 60445245
21 60445649
21 60445676
21 60445688
21 60445722
21 60445724
21 60445824
21 60446020
21 60446031
21 60446046
21 60446069
21 60446347
21 60446537
21 60446580
21 60446596
21 60446633
21 60446840
21 60446850
21 60446972
21 60446985
21 60447093
21 60447243
21 60447245
21 60447658
21 60447710
21 60447802
21 60447814
21 60448667
21 60448682
21 60448831
21 60448835
21 60448970
21 60449307
21 60449494
21 60449870
21 60449969
21 60450306
21 60450590
21 60450692
21 60450733
21 60450810
21 60451397
21 60451505
21 60451626
21 60451765
21 60451891
21 60452310
21 60452428
21 60452461
21 60452542
21 60452554
21 60452569
21 60452642
21 60452644
21 60452797
21 60452826
21 60452834
21 60452911
21 60452935
21 60452973
21 60453073
21 60453076
21 60453184
21 60453338
21 60453354
21 60453376
21 60453493
21 60453664
21 60453787
21 60454978
21 60455019
21 60455093
21 60455102
21 60455113
21 60455219
21 60455369
21 60455713
21 60455729
21 60455801
21 60455817
21 60455855
21 60455863
21 60456028
21 60456047
21 60456065
21 60456111
21 60456124
21 60456166
21 60456227
21 60456269
21 60456307
21 60456439
21 60456447
21 60456535
21 60456551
21 60456585
21 60456649
21 60456947
21 60457088
21 60457137
21 60457201
21 60457212
21 60457406
21 60457551
21 60457609
21 60457823
21 60459528
21 60459567
21 60459604
21 60459688
21 60459795
21 60459837
21 60459934
21 60459973
21 60460080
21 60460332
21 60460396
21 60460501
21 60460523
21 60460529
21 60460537
21 60460603
21 60460610
21 60460738
21 60460809
21 60460854
21 60460859
21 60461611
21 60461754
21 60461783
21 60461823
21 60461936
21 60462278
21 60462378
21 60462516
21 60462574
21 60462620
21 60462631
21 60462881
21 60463187
21 60463218
21 60463245
21 60463375
21 60463398
21 60463399
21 60463421
21 60463431
21 60463584
21 60463589
21 60463596
21 60463660
21 60463673
21 60463709
21 60463839
21 60464082
21 60464096
21 60464174
21 60464472
21 60464560
21 60464683
21 60464839
21 60464886
21 60465089
21 60465094
21 60465097
21 60465119
21 60465120
21 60465138
21 60465348
21 60465824
21 60465919
21 60466292
21 60466491
21 60466563
21 60466630
21 60466676
21 60466682
21 60466731
21 60466875
21 60467381
21 60467420
21 60467614
21 60467615
21 60467742
21 60467773
21 60467856
21 60467857
21 60467935
21 60467936
21 60467989
21 60468889
21 60469408
21 60469442
21 60470266
21 60470441
21 60470480
21 60471137
21 60471464
21 60473859
21 60473890
21 60477155
21 60477475
21 60478233
21 60480305
21 60481255
21 60484173
21 60484293
21 60484305
21 60484635
21 60484978
21 60485094
21 60485130
21 60485153
21 60485342
21 60485728
21 60485798
21 60485814
21 60485927
21 60485943
21 60486215
21 60486369
21 60486371
21 60486527
21 60486696
21 60486927
21 60487367
21 60487388
21 60487400
21 60487418
21 60487447
21 60487503
21 60487523
21 60487539
21 60487597
21 60487678
21 60488211
21 60488360
21 60488379
21 60488391
21 60488564
21 60488755
21 60488807
21 60489018
21 60489102
21 60489116
21 60489136
21 60489166
21 60489262
21 60489277
21 60490118
21 60490330
21 60490649
21 60490661
21 60490959
21 60490969
21 60491025
21 60491698
21 60491704
21 60491955
21 60492093
21 60492112
21 60492193
21 60492225
21 60492251
21 60492254
21 60492365
21 60492786
21 60493031
21 60493095
21 60493118
21 60493123
21 60493163
21 60493166
21 60493220
21 60493290
21 60493500
21 60493601
21 60493626
21 60493652
21 60493669
21 60493686
21 60493746
21 60493762
21 60493891
21 60493958
21 60494010
21 60494063
21 60494185
21 60494232
21 60494247
21 60494460
21 60494716
21 60495102
21 60496553
21 60496966
21 60498158
21 60498251
21 60498737
21 60498837
21 60498906
21 60499335
21 60499339
21 60499414
21 60499793
21 60500160
21 60501158
21 60503472
21 60503938
21 60503973
21 60504216
21 60504277
21 60504293
21 60505070
21 60505135
21 60505167
21 60505265
21 60505384
21 60505386
21 60505392
21 60505446
21 60505536
21 60505541
21 60505614
21 60505643
21 60505741
21 60505803
21 60505852
21 60505866
21 60505869
21 60505875
21 60505895
21 60506159
21 60506170
21 60506251
21 60506321
21 60506378
21 60506440
21 60506442
21 60506452
21 60506453
21 60506712
21 60506735
21 60506760
21 60506781
21 60506782
21 60506980
21 60507235
21 60507322
21 60507738
21 60507859
21 60507867
21 60507912
21 60508095
21 60508136
21 60508215
21 60508267
21 60508328
21 60508603
21 60508838
21 60509003
21 60509253
21 60509678
21 60510053
21 60510081
21 60510121
21 60510208
21 60510420
21 60511009
21 60511134
21 60511139
21 60511234
21 60511296
21 60511493
21 60511892
21 60513853
21 60513917
21 60514300
21 60514334
21 60514528
21 60515156
21 60515307
21 60515432
21 60517042
21 60517109
21 60517156
21 60517359
21 60517451
21 60517542
21 60517852
21 60517915
21 60519409
21 60519424
21 60519475
21 60519534
21 60519576
21 60519622
21 60519656
21 60520006
21 60520149
21 60520192
21 60520300
21 60520368
21 60520376
21 60520429
21 60520440
21 60520475
21 60520477
21 60520508
21 60520603
21 60520837
21 60521039
21 60521115
21 60521134
21 60521185
21 60521226
21 60521454
21 60521686
21 60522091
21 60522399
21 60522745
21 60522997
21 60523071
21 60523460
21 60524548
21 60524690
21 60525405
21 60525467
21 60527282
21 60527662
21 60527780
21 60527786
21 60529064
21 60531612
21 60531623
21 60531761
21 60531829
21 60531873
21 60531919
21 60532029
21 60532472
21 60532566
21 60532776
21 60533191
21 60533249
21 60533274
21 60533586
21 60533608
21 60533659
21 60533846
21 60533847
21 60533899
21 60533953
21 60534036
21 60534058
21 60534361
21 60534529
21 60534579
21 60535293
21 60535479
21 60535514
21 60535526
21 60535562
21 60535571
21 60535771
21 60535832
21 60535859
21 60536063
21 60536147
21 60536383
21 60536558
21 60536578
21 60536630
21 60536690
21 60537864
21 60538449
21 60538959
21 60539204
21 60540656
21 60541330
21 60542251
21 60542347
21 60543277
21 60543708
21 60543855
21 60544137
21 60544406
21 60545312
21 60546431
21 60548375
21 60548710
21 60549092
21 60549202
21 60549237
21 60550223
21 60550363
21 60550768
21 60551060
21 60552540
21 60553660
21 60554195
21 60555163
21 60557026
21 60557194
21 60557629
21 60557655
21 60557687
21 60557726
21 60557794
21 60559140
21 60559188
21 60559768
21 60559791
21 60559817
21 60560356
21 60560758
21 60561021
21 60561205
21 60561210
21 60561749
21 60561814
21 60561889
21 60561923
21 60561945
21 60561983
21 60562034
21 60562230
21 60562274
21 60562279
21 60562412
21 60562587
21 60562601
21 60562612
21 60562652
21 60562770
21 60562799
21 60563118
21 60563140
21 60563189
21 60563259
21 60563512
21 60563515
21 60563622
21 60563737
21 60563790
21 60563862
21 60563877
21 60564082
21 60564147
21 60564198
21 60564243
21 60564261
21 60564556
21 60564562
21 60564617
21 60564620
21 60564693
21 60564770
21 60564771
21 60564777
21 60564881
21 60564913
21 60565046
21 60565520
21 60565529
21 60565531
21 60565597
21 60565709
21 60565749
21 60565780
21 60565906
21 60566198
21 60566296
21 60566314
21 60566430
21 60566436
21 60566721
21 60566740
21 60566741
21 60566767
21 60566796
21 60566895
21 60566929
21 60567017
21 60567068
21 60567292
21 60567305
21 60567421
21 60567440
21 60567482
21 60567487
21 60567488
21 60567506
21 60567507
21 60567540
21 60567746
21 60567834
21 60567854
21 60567947
21 60568044
21 60568059
21 60568428
21 60570433
21 60570504
21 60581098
21 60581117
21 60581163
21 60581250
21 60581356
21 60581401
21 60581447
21 60581567
21 60581568
21 60581651
21 60581692
21 60581956
21 60582028
21 60584763
21 60584768
21 60584772
21 60584823
21 60584856
21 60584903
21 60584984
21 60585087
21 60585173
21 60585285
21 60585397
21 60585398
21 60585477
21 60585691
21 60585746
21 60585798
21 60585863
21 60585868
21 60586063
21 60586080
21 60586094
21 60586117
21 60586205
21 60586305
21 60586326
21 60586330
21 60586407
21 60586421
21 60586454
21 60586456
21 60586457
21 60586572
21 60586681
21 60586716
21 60586755
21 60586765
21 60586836
21 60586839
21 60586851
21 60586880
21 60586881
21 60586919
21 60586987
21 60587051
21 60587065
21 60587074
21 60587148
21 60587263
21 60587274
21 60587295
21 60587301
21 60587658
21 60587663
21 60587684
21 60587717
21 60587806
21 60588157
21 60588651
21 60588673
21 60588760
21 60588774
21 60588865
21 60588919
21 60588969
21 60589270
21 60589276
21 60589328
21 60589627
21 60589677
21 60589689
21 60589717
21 60589795
21 60589860
21 60589941
21 60589993
21 60590052
21 60590082
21 60590256
21 60590354
21 60590499
21 60590540
21 60590559
21 60590613
21 60590760
21 60590813
21 60590830
21 60590867
21 60591203
21 60593112
21 60593171
21 60593218
21 60593366
21 60593375
21 60593545
21 60593612
21 60593909
21 60594008
21 60594956
21 60595261
21 60595307
21 60596492
21 60596690
21 60596842
21 60598109
21 60598673
21 60598682
21 60598809
21 60598859
21 60598920
21 60598978
21 60599515
21 60599687
21 60599859
21 60600711
21 60600962
21 60601400
21 60601402
21 60601582
21 60601716
21 60601852
21 60601910
21 60601929
21 60602073
21 60602245
21 60604099
21 60606026
21 60609056
21 60609208
21 60609271
21 60610825
21 60611764
21 60618112
21 60618552
21 60619767
21 60621722
21 60623303
21 60623594
21 60624851
21 60625519
21 60626014
21 60626056
21 60626077
21 60626241
21 60626249
21 60627633
21 60627677
21 60628012
21 60628020
21 60629062
21 60629698
21 60629808
21 60629914
21 60629935
21 60630335
21 60630904
21 60631878
21 60632109
21 60632154
21 60632169
21 60632269
21 60632294
21 60632980
21 60633150
21 60633377
21 60633434
21 60633716
21 60634250
21 60634350
21 60634446
21 60634648
21 60635264
21 60635571
21 60635594
21 60637155
21 60637198
21 60637260
21 60637482
21 60637651
21 60637708
21 60637837
21 60637881
21 60638345
21 60638386
21 60638387
21 60638393
21 60638503
21 60638569
21 60639253
21 60639371
21 60639517
21 60639519
21 60639539
21 60639541
21 60639542
21 60639565
21 60639668
21 60639679
21 60639695
21 60639764
21 60639807
21 60639959
21 60640017
21 60640031
21 60640073
21 60640103
21 60640124
21 60640281
21 60640282
21 60640286
21 60640477
21 60640484
21 60640513
21 60640532
21 60640590
21 60640622
21 60640637
21 60640679
21 60640691
21 60641010
21 60641151
21 60641211
21 60641245
21 60641381
21 60641468
21 60641486
21 60641512
21 60641947
21 60641980
21 60642050
21 60642291
21 60642475
21 60643021
21 60643258
21 60643262
21 60643472
21 60643473
21 60643597
21 60643600
21 60643621
21 60643681
21 60643694
21 60643707
21 60643788
21 60643820
21 60644090
21 60644387
21 60644402
21 60644410
21 60644434
21 60644489
21 60644569
21 60644588
21 60644903
21 60644906
21 60645057
21 60645063
21 60645106
21 60645144
21 60645154
21 60645158
21 60645170
21 60645202
21 60645298
21 60645323
21 60645376
21 60645442
21 60645495
21 60645543
21 60645554
21 60645571
21 60645748
21 60645796
21 60645943
21 60646514
21 60646517
21 60646530
21 60647358
21 60647768
21 60647862
21 60648505
21 60648625
21 60648687
21 60649055
21 60649497
21 60649582
21 60649773
21 60649792
21 60651095
21 60651428
21 60652020
21 60655730
21 60655886
21 60656405
21 60658681
21 60658760
21 60659885
21 60660629
21 60660965
21 60661566
21 60661722
21 60662777
21 60663854
21 60667273
21 60667532
21 60668171
21 60668936
21 60669010
21 60669029
21 60669040
21 60669347
21 60670156
21 60670354
21 60670463
21 60670480
21 60670514
21 60670606
21 60670709
21 60671099
21 60671118
21 60671480
21 60671655
21 60671682
21 60671758
21 60671928
21 60671940
21 60672275
21 60672322
21 60672334
21 60672362
21 60672627
21 60672968
21 60673085
21 60673203
21 60673219
21 60673406
21 60673506
21 60673569
21 60673611
21 60673702
21 60673734
21 60673872
21 60674051
21 60674118
21 60674282
21 60675202
21 60675222
21 60675277
21 60675354
21 60675372
21 60675485
21 60675738
21 60675817
21 60675982
21 60675991
21 60676041
21 60676053
21 60676093
21 60676102
21 60676251
21 60676252
21 60676391
21 60676490
21 60676514
21 60676525
21 60676534
21 60676567
21 60676679
21 60676822
21 60676870
21 60677031
21 60677039
21 60677042
21 60677108
21 60677195
21 60677341
21 60677379
21 60677544
21 60677671
21 60677927
21 60678065
21 60678160
21 60678556
21 60678562
21 60678688
21 60678699
21 60678704
21 60678788
21 60678805
21 60678843
21 60678921
21 60678954
21 60678974
21 60678980
21 60679000
21 60679029
21 60679139
21 60679164
21 60679181
21 60679292
21 60679515
21 60679555
21 60679625
21 60679690
21 60679818
21 60679958
21 60680151
21 60680159
21 60680160
21 60680228
21 60680258
21 60680265
21 60680339
21 60680365
21 60680370
21 60680476
21 60680547
21 60680561
21 60680594
21 60680612
21 60680717
21 60680777
21 60680781
21 60680925
21 60681027
21 60681043
21 60681132
21 60681171
21 60681180
21 60681818
21 60681819
21 60681820
21 60681859
21 60681881
21 60681882
21 60681884
21 60681911
21 60681918
21 60681921
21 60681924
21 60681940
21 60681972
21 60681986
21 60681998
21 60682057
21 60682066
21 60682186
21 60682212
21 60682247
21 60682265
21 60682328
21 60682364
21 60682432
21 60682476
21 60682519
21 60682535
21 60682547
21 60682608
21 60682609
21 60682616
21 60682638
21 60682643
21 60682644
21 60682647
21 60682796
21 60682809
21 60682843
21 60682879
21 60682893
21 60683004
21 60683059
21 60683128
21 60683232
21 60683320
21 60683347
21 60683426
21 60683530
21 60683556
21 60683588
21 60683589
21 60683687
21 60683776
21 60683783
21 60683881
21 60683905
21 60684066
21 60684172
21 60684201
21 60684290
21 60684523
21 60684566
21 60684578
21 60684710
21 60684711
21 60684749
21 60684796
21 60684819
21 60684965
21 60685068
21 60685246
21 60685710
21 60686000
21 60686001
21 60686246
21 60686331
21 60686361
21 60686660
21 60686694
21 60686954
21 60687106
21 60687221
21 60687731
21 60687951
21 60688238
21 60688389
21 60688461
21 60688482
21 60688801
21 60688931
21 60689362
21 60689501
21 60689518
21 60689532
21 60689551
21 60689673
21 60689754
21 60689947
21 60691282
21 60692333
21 60692579
21 60692660
21 60693466
21 60693988
21 60694362
21 60694584
21 60694588
21 60695271
21 60695974
21 60696689
21 60696796
21 60696802
21 60696803
21 60696899
21 60697000
21 60697087
21 60697890
21 60697925
21 60698004
21 60698863
21 60699088
21 60699304
21 60699471
21 60699482
21 60699493
21 60699535
21 60699597
21 60699599
21 60699679
21 60699694
21 60699722
21 60699744
21 60699784
21 60700046
21 60700057
21 60700059
21 60700083
21 60700098
21 60700163
21 60700344
21 60700631
21 60700823
21 60700836
21 60701443
21 60701931
21 60702013
21 60702042
21 60702051
21 60702061
21 60702098
21 60702172
21 60702310
21 60702351
21 60702359
21 60702450
21 60702527
21 60702674
21 60702694
21 60702703
21 60702710
21 60702711
21 60702810
21 60702987
21 60702991
21 60703030
21 60703038
21 60703039
21 60703081
21 60703090
21 60703126
21 60703130
21 60703238
21 60703254
21 60703291
21 60703301
21 60703326
21 60703347
21 60703349
21 60703367
21 60703415
21 60703568
21 60703619
21 60703675
21 60703680
21 60703788
21 60703822
21 60703826
21 60703870
21 60703921
21 60703932
21 60703943
21 60703997
21 60704001
21 60704039
21 60704072
21 60704079
21 60704081
21 60704138
21 60704141
21 60704143
21 60704147
21 60704190
21 60704324
21 60704428
21 60704430
21 60704470
21 60704497
21 60704598
21 60704733
21 60704753
21 60704876
21 60705172
21 60705393
21 60705518
21 60705725
21 60705917
21 60706182
21 60706189
21 60706266
21 60706271
21 60706494
21 60706647
21 60706668
21 60706713
21 60706817
21 60706957
21 60707130
21 60707210
21 60707563
21 60707596
21 60707667
21 60707715
21 60707724
21 60707851
21 60708472
21 60708495
21 60708504
21 60708609
21 60708950
21 60709063
21 60709141
21 60709156
21 60709254
21 60709313
21 60709504
21 60709829
21 60709853
21 60710413
21 60710434
21 60710748
21 60711061
21 60711312
21 60711445
21 60711556
21 60712226
21 60712326
21 60712333
21 60712446
21 60712810
21 60713530
21 60713660
21 60715849
21 60715853
21 60715890
21 60715904
21 60716992
21 60717069
21 60717146
21 60717152
21 60717224
21 60717237
21 60717452
21 60717502
21 60718400
21 60718415
21 60718877
21 60718935
21 60720331
21 60721499
21 60722656
21 60722998
21 60723347
21 60725753
21 60726879
21 60727292
21 60727526
21 60728167
21 60728181
21 60728682
21 60730888
21 60730990
21 60732483
21 60733344
21 60733576
21 60733755
21 60734019
21 60734124
21 60734905
21 60735271
21 60735335
21 60735337
21 60735615
21 60735633
21 60735857
21 60735928
21 60735937
21 60736129
21 60736336
21 60737583
21 60737652
21 60738375
21 60738383
21 60738808
21 60739217
21 60739410
21 60739482
21 60739523
21 60739621
21 60739952
21 60739953
21 60739971
21 60740096
21 60740100
21 60740135
21 60740404
21 60740501
21 60740536
21 60740623
21 60740650
21 60740686
21 60740696
21 60740769
21 60741180
21 60741466
21 60741476
21 60741507
21 60741748
21 60741769
21 60741903
21 60741910
21 60742197
21 60742763
21 60743066
21 60743128
21 60743155
21 60743449
21 60743533
21 60743571
21 60743692
21 60743885
21 60743983
21 60743994
21 60743999
21 60744112
21 60744158
21 60744163
21 60744267
21 60744374
21 60744755
21 60744862
21 60744897
21 60744898
21 60745112
21 60745388
21 60745428
21 60745603
21 60746100
21 60746272
21 60746416
21 60746723
21 60746763
21 60746792
21 60746936
21 60747113
21 60747224
21 60747393
21 60747495
21 60747625
21 60747664
21 60747702
21 60747709
21 60747774
21 60747841
21 60747909
21 60747991
21 60748015
21 60748294
21 60748417
21 60748447
21 60748515
21 60748536
21 60748546
21 60748819
21 60748824
21 60748851
21 60748864
21 60748865
21 60748887
21 60748889
21 60748982
21 60749287
21 60749291
21 60749392
21 60749418
21 60749528
21 60749609
21 60749708
21 60749752
21 60749783
21 60750321
21 60750361
21 60750376
21 60750378
21 60750403
21 60750516
21 60750618
21 60750657
21 60750671
21 60751028
21 60751091
21 60751275
21 60751293
21 60751436
21 60751611
21 60751652
21 60751653
21 60751715
21 60751832
21 60751889
21 60752031
21 60752172
21 60752648
21 60752828
21 60752924
21 60753322
21 60753708
21 60753739
21 60753763
21 60753835
21 60753907
21 60754113
21 60754258
21 60754270
21 60754377
21 60754416
21 60754673
21 60754765
21 60754779
21 60754899
21 60754940
21 60755104
21 60755666
21 60755701
21 60755710
21 60755941
21 60756139
21 60756144
21 60756373
21 60756413
21 60756746
21 60756901
21 60756906
21 60756935
21 60756964
21 60757081
21 60757389
21 60757483
21 60757622
21 60757648
21 60757692
21 60757727
21 60757739
21 60757751
21 60757807
21 60757832
21 60757950
21 60758013
21 60758020
21 60758190
21 60758888
21 60759276
21 60759360
21 60759468
21 60759838
21 60759865
21 60759917
21 60760048
21 60760132
21 60760149
21 60760217
21 60760241
21 60760262
21 60760323
21 60760368
21 60760655
21 60760901
21 60760917
21 60760946
21 60760984
21 60761006
21 60761058
21 60761121
21 60761623
21 60761766
21 60761828
21 60762281
21 60762287
21 60762288
21 60762298
21 60762302
21 60762576
21 60762658
21 60762694
21 60762734
21 60762754
21 60762764
21 60762791
21 60762905
21 60762941
21 60762999
21 60763053
21 60763211
21 60763212
21 60763330
21 60763722
21 60763800
21 60763873
21 60763949
21 60763962
21 60764031
21 60764064
21 60764087
21 60764137
21 60764139
21 60764296
21 60764408
21 60764565
21 60764577
21 60764580
21 60764628
21 60764632
21 60764633
21 60764643
21 60764666
21 60764667
21 60764673
21 60764683
21 60764768
21 60764832
21 60764835
21 60764858
21 60764929
21 60765089
21 60765154
21 60765378
21 60765571
21 60765656
21 60765664
21 60765724
21 60765837
21 60766095
21 60766101
21 60766126
21 60766302
21 60766347
21 60766394
21 60766609
21 60766708
21 60766780
21 60766854
21 60767018
21 60767026
21 60767062
21 60767297
21 60767578
21 60767602
21 60767607
21 60767679
21 60767767
21 60767837
21 60767952
21 60767998
21 60768151
21 60768156
21 60768241
21 60768286
21 60768677
21 60768678
21 60768696
21 60768708
21 60768719
21 60768724
21 60768950
21 60768969
21 60768981
21 60769017
21 60769192
21 60769407
21 60769415
21 60769462
21 60769518
21 60769624
21 60769637
21 60769638
21 60769666
21 60769786
21 60769992
21 60769995
21 60770726
21 60770770
21 60770796
21 60771120
21 60771154
21 60771163
21 60771181
21 60771217
21 60771370
21 60771894
21 60771962
21 60772047
21 60772823
21 60772830
21 60773399
21 60773404
21 60773436
21 60773829
21 60774075
21 60774258
21 60774430
21 60774457
21 60775184
21 60775192
21 60775214
21 60775271
21 60775297
21 60775302
21 60775769
21 60776975
21 60777330
21 60777885
21 60778334
21 60778891
21 60779061
21 60779222
21 60779224
21 60779225
21 60779380
21 60779622
21 60779740
21 60779773
21 60779957
21 60780144
21 60780197
21 60780326
21 60780354
21 60780417
21 60780470
21 60780623
21 60780726
21 60780822
21 60780974
21 60780976
21 60781033
21 60781094
21 60781113
21 60781171
21 60781242
21 60781251
21 60781252
21 60781253
21 60781255
21 60781288
21 60781308
21 60781312
21 60781425
21 60781622
21 60781663
21 60781777
21 60782126
21 60782141
21 60782521
21 60782524
21 60782675
21 60782786
21 60782932
21 60783089
21 60783194
21 60783381
21 60783461
21 60783473
21 60783513
21 60783541
21 60783783
21 60783866
21 60783880
21 60783928
21 60784019
21 60784172
21 60784310
21 60784342
21 60784507
21 60784519
21 60784526
21 60784669
21 60784868
21 60784869
21 60785190
21 60785280
21 60785330
21 60785331
21 60785398
21 60785400
21 60785467
21 60785476
21 60785477
21 60785515
21 60785602
21 60786759
21 60786766
21 60786958
21 60787011
21 60787191
21 60787366
21 60787435
21 60787493
21 60787523
21 60787579
21 60787828
21 60788015
21 60788088
21 60788718
21 60789008
21 60789368
21 60789429
21 60789433
21 60789459
21 60789495
21 60789517
21 60789579
21 60789581
21 60789622
21 60789690
21 60789767
21 60789851
21 60789919
21 60790121
21 60790169
21 60790170
21 60790173
21 60790195
21 60790197
21 60790281
21 60790324
21 60790331
21 60790380
21 60790404
21 60790428
21 60790482
21 60790511
21 60790671
21 60790710
21 60790762
21 60790831
21 60790900
21 60790933
21 60790937
21 60791052
21 60791217
21 60791231
21 60791276
21 60791287
21 60791363
21 60791386
21 60791405
21 60791711
21 60791744
21 60791758
21 60791821
21 60791840
21 60791915
21 60792472
21 60792502
21 60792504
21 60792668
21 60792757
21 60793506
21 60794154
21 60794620
21 60794672
21 60794722
21 60794818
21 60794945
21 60794980
21 60799893
21 60800377
21 60800609
21 60800687
21 60800821
21 60800972
21 60801069
21 60801135
21 60801217
21 60801337
21 60801537
21 60801681
21 60802038
21 60802045
21 60802047
21 60802164
21 60802203
21 60802275
21 60802317
21 60802332
21 60802335
21 60802386
21 60802684
21 60802700
21 60802841
21 60802988
21 60803044
21 60803169
21 60803237
21 60803243
21 60803427
21 60803442
21 60803461
21 60803482
21 60803556
21 60803557
21 60803639
21 60803981
21 60803996
21 60803997
21 60804009
21 60804107
21 60804186
21 60804480
21 60804670
21 60806026
21 60806143
21 60806178
21 60806318
21 60806406
21 60806441
21 60806444
21 60806487
21 60806509
21 60806888
21 60806891
21 60806910
21 60806974
21 60806975
21 60807428
21 60807498
21 60807631
21 60807632
21 60807987
21 60808104
21 60808237
21 60808307
21 60808688
21 60808747
21 60808868
21 60809270
21 60809413
21 60809425
21 60809472
21 60809549
21 60810163
21 60811456
21 60812171
21 60812378
21 60813085
21 60813285
21 60813994
21 60814156
21 60814327
21 60814374
21 60814619
21 60814790
21 60815737
21 60815957
21 60816129
21 60816294
21 60816332
21 60816346
21 60816472
21 60816580
21 60816833
21 60816914
21 60817056
21 60817714
21 60818208
21 60818317
21 60818379
21 60818641
21 60819379
21 60819415
21 60819935
21 60820708
21 60821304
21 60824714
21 60824783
21 60825163
21 60826704
21 60826993
21 60827599
21 60829897
21 60829920
21 60830069
21 60831705
21 60832610
21 60833255
21 60833304
21 60833322
21 60833328
21 60833447
21 60833469
21 60833643
21 60833954
21 60834366
21 60834382
21 60834387
21 60834498
21 60834610
21 60834621
21 60834709
21 60834912
21 60835063
21 60835273
21 60835331
21 60835557
21 60835881
21 60836127
21 60836144
21 60836157
21 60836185
21 60836360
21 60836463
21 60836669
21 60836685
21 60836708
21 60836792
21 60836874
21 60837041
21 60837242
21 60837520
21 60837739
21 60837760
21 60837836
21 60837877
21 60838025
21 60838182
21 60838183
21 60838200
21 60838242
21 60838487
21 60838564
21 60838569
21 60838581
21 60838598
21 60838609
21 60838613
21 60838681
21 60839350
21 60839386
21 60839647
21 60839769
21 60839964
21 60840285
21 60840692
21 60840876
21 60840885
21 60840962
21 60841028
21 60841338
21 60841565
21 60841826
21 60841888
21 60842334
21 60842568
21 60842586
21 60842603
21 60842615
21 60842668
21 60842769
21 60842897
21 60843170
21 60843249
21 60843315
21 60843517
21 60843520
21 60843977
21 60844074
21 60844224
21 60844234
21 60844352
21 60844736
21 60844750
21 60844765
21 60844859
21 60845196
21 60845350
21 60845409
21 60845432
21 60846017
21 60846333
21 60846363
21 60846429
21 60846472
21 60846473
21 60846476
21 60846501
21 60846549
21 60846621
21 60846678
21 60846906
21 60847032
21 60847634
21 60847664
21 60847682
21 60847887
21 60847976
21 60847991
21 60848031
21 60848040
21 60848093
21 60848103
21 60848169
21 60848213
21 60848487
21 60848509
21 60848513
21 60848553
21 60848875
21 60849090
21 60849356
21 60850719
21 60851007
21 60851091
21 60851102
21 60851318
21 60851637
21 60851670
21 60851796
21 60851812
21 60851949
21 60852006
21 60852015
21 60852424
21 60852612
21 60852615
21 60852649
21 60852863
21 60853212
21 60853757
21 60854358
21 60854363
21 60854439
21 60855518
21 60855687
21 60856920
21 60857285
21 60857356
21 60860173
21 60860271
21 60860410
21 60860513
21 60860543
21 60860557
21 60860606
21 60860708
21 60860761
21 60860821
21 60860938
21 60860993
21 60861008
21 60861011
21 60861066
21 60861146
21 60861152
21 60861164
21 60861324
21 60861415
21 60861463
21 60861595
21 60861687
21 60861715
21 60862032
21 60862055
21 60862058
21 60862075
21 60862142
21 60862199
21 60862254
21 60862311
21 60862367
21 60862447
21 60862585
21 60862656
21 60863014
21 60863128
21 60863152
21 60863163
21 60863171
21 60863312
21 60863475
21 60863648
21 60864174
21 60864210
21 60864217
21 60864242
21 60864264
21 60864302
21 60864305
21 60864340
21 60864353
21 60864375
21 60864503
21 60864537
21 60864574
21 60864586
21 60864745
21 60864784
21 60864792
21 60864957
21 60865073
21 60865076
21 60865077
21 60865139
21 60865175
21 60865183
21 60865209
21 60865327
21 60865361
21 60865615
21 60865671
21 60865735
21 60865744
21 60865882
21 60866009
21 60878378
21 60878443
21 60878527
21 60878552
21 60878620
21 60878660
21 60878699
21 60878767
21 60878782
21 60878940
21 60878951
21 60878974
21 60879028
21 60879029
21 60879117
21 60879118
21 60879191
21 60879237
21 60879242
21 60879252
21 60879298
21 60879399
21 60879456
21 60879482
21 60879486
21 60879547
21 60879564
21 60879741
21 60879849
21 60879899
21 60879920
21 60879986
21 60880017
21 60880063
21 60880151
21 60880174
21 60880220
21 60880289
21 60880290
21 60880295
21 60880307
21 60880387
21 60880397
21 60880930
21 60881018
21 60881120
21 60881155
21 60881187
21 60881562
21 60881579
21 60881601
21 60881606
21 60881735
21 60882014
21 60882023
21 60882060
21 60882180
21 60882268
21 60882309
21 60882583
21 60882854
21 60882930
21 60882963
21 60882965
21 60883021
21 60883102
21 60883151
21 60883257
21 60883267
21 60883268
21 60883630
21 60883664
21 60883719
21 60883728
21 60883747
21 60883799
21 60883887
21 60883933
21 60883966
21 60884167
21 60884191
21 60884210
21 60884219
21 60884312
21 60884376
21 60884607
21 60884616
21 60884662
21 60884668
21 60884680
21 60884690
21 60884947
21 60885488
21 60885489
21 60885576
21 60885641
21 60885738
21 60886157
21 60886169
21 60886174
21 60886304
21 60886401
21 60886423
21 60886914
21 60887760
21 60887834
21 60888022
21 60888293
21 60888334
21 60888444
21 60888522
21 60888562
21 60888564
21 60888596
21 60888671
21 60888699
21 60888832
21 60889004
21 60889185
21 60889220
21 60889239
21 60889347
21 60889463
21 60889474
21 60889524
21 60889525
21 60889531
21 60889536
21 60889537
21 60889557
21 60889571
21 60889699
21 60889819
21 60889916
21 60890011
21 60890060
21 60890107
21 60890192
21 60890196
21 60890198
21 60890213
21 60890215
21 60890261
21 60890300
21 60890329
21 60890334
21 60890347
21 60890392
21 60890404
21 60890417
21 60890540
21 60890692
21 60890808
21 60890815
21 60890826
21 60890829
21 60890867
21 60891054
21 60891060
21 60891089
21 60891174
21 60891180
21 60891245
21 60891383
21 60891541
21 60891587
21 60891633
21 60891648
21 60891822
21 60891896
21 60891971
21 60892067
21 60892194
21 60892263
21 60892304
21 60892326
21 60892529
21 60892606
21 60892643
21 60892729
21 60892741
21 60893267
21 60893275
21 60893319
21 60893349
21 60893436
21 60893613
21 60893618
21 60893852
21 60893860
21 60893893
21 60894063
21 60894356
21 60894476
21 60894561
21 60894627
21 60894675
21 60894707
21 60894713
21 60894715
21 60894716
21 60894724
21 60894905
21 60895004
21 60895024
21 60895030
21 60895041
21 60895249
21 60895261
21 60895270
21 60895382
21 60895695
21 60895705
21 60895721
21 60895722
21 60895734
21 60895761
21 60895806
21 60895827
21 60895832
21 60895872
21 60895896
21 60895945
21 60896028
21 60896051
21 60896085
21 60896086
21 60896260
21 60896468
21 60896492
21 60896575
21 60896625
21 60896640
21 60896792
21 60897219
21 60897254
21 60897267
21 60897439
21 60897528
21 60897568
21 60897572
21 60897619
21 60897626
21 60897627
21 60897660
21 60897710
21 60897724
21 60897730
21 60898363
21 60898410
21 60898431
21 60898432
21 60898463
21 60898597
21 60898779
21 60898793
21 60898857
21 60898859
21 60898867
21 60898870
21 60898975
21 60899002
21 60899010
21 60899011
21 60899036
21 60899110
21 60899179
21 60899323
21 60899335
21 60899370
21 60899395
21 60899397
21 60899426
21 60899430
21 60899611
21 60899615
21 60899659
21 60899665
21 60899683
21 60899691
21 60899696
21 60899719
21 60899747
21 60899803
21 60900247
21 60900255
21 60900259
21 60900303
21 60900443
21 60900499
21 60900857
21 60900929
21 60901043
21 60901556
21 60901631
21 60901643
21 60901729
21 60901751
21 60901773
21 60901876
21 60902087
21 60902130
21 60902171
21 60902483
21 60902707
21 60903371
21 60903380
21 60903633
21 60903664
21 60903685
21 60903699
21 60903738
21 60903755
21 60903780
21 60903858
21 60903892
21 60903956
21 60903973
21 60904024
21 60904054
21 60904059
21 60904138
21 60904143
21 60904144
21 60904194
21 60904275
21 60904350
21 60904379
21 60904568
21 60904769
21 60904972
21 60904983
21 60905552
21 60905577
21 60905607
21 60905618
21 60905622
21 60905631
21 60905649
21 60905759
21 60905808
21 60905813
21 60907650
21 60907701
21 60907736
21 60907808
21 60907811
21 60907932
21 60908041
21 60908062
21 60908303
21 60908441
21 60908448
21 60908468
21 60908519
21 60908637
21 60908639
21 60908886
21 60909232
21 60909501
21 60909556
21 60910202
21 60910268
21 60910341
21 60910368
21 60910376
21 60910410
21 60910417
21 60910537
21 60910564
21 60910637
21 60910661
21 60910844
21 60910879
21 60910921
21 60910952
21 60910987
21 60911010
21 60911078
21 60911132
21 60911145
21 60911192
21 60911224
21 60911236
21 60911254
21 60911305
21 60911328
21 60911351
21 60911361
21 60911374
21 60911375
21 60911441
21 60911454
21 60911462
21 60911511
21 60911560
21 60911571
21 60911612
21 60911666
21 60911683
21 60911703
21 60911786
21 60911836
21 60911924
21 60911942
21 60912092
21 60912192
21 60912195
21 60912239
21 60912307
21 60912332
21 60912363
21 60912371
21 60912372
21 60912381
21 60912397
21 60912596
21 60912762
21 60912816
21 60912857
21 60912865
21 60912942
21 60912962
21 60913041
21 60913297
21 60913298
21 60913360
21 60913413
21 60913438
21 60913467
21 60913474
21 60913490
21 60913495
21 60913537
21 60913595
21 60913614
21 60913725
21 60913847
21 60913851
21 60913960
21 60914146
21 60914292
21 60914368
21 60914511
21 60914828
21 60914859
21 60915031
21 60915036
21 60915079
21 60915099
21 60915383
21 60915498
21 60915669
21 60915931
21 60915936
21 60916137
21 60916142
21 60916412
21 60916566
21 60917220
21 60917284
21 60917440
21 60917441
21 60917471
21 60917477
21 60917526
21 60917791
21 60917828
21 60917865
21 60918167
21 60918193
21 60918452
21 60919332
21 60919539
21 60920961
21 60921186
21 60921465
21 60923197
21 60923696
21 60923903
21 60924894
21 60924950
21 60925042
21 60925145
21 60925278
21 60925490
21 60925701
21 60925703
21 60925716
21 60926367
21 60926981
21 60927172
21 60927315
21 60927598
21 60927948
21 60928439
21 60929419
21 60929884
21 60929959
21 60930277
21 60930425
21 60930460
21 60930522
21 60930644
21 60930709
21 60930860
21 60930888
21 60931033
21 60931335
21 60931428
21 60931444
21 60931456
21 60931464
21 60931477
21 60931557
21 60931609
21 60931689
21 60931737
21 60931738
21 60932039
21 60932175
21 60932265
21 60932289
21 60932294
21 60932319
21 60932430
21 60932439
21 60932503
21 60932547
21 60932599
21 60932606
21 60932719
21 60932724
21 60932751
21 60932769
21 60932833
21 60933015
21 60933139
21 60933140
21 60933238
21 60933239
21 60933461
21 60933466
21 60933528
21 60933552
21 60933626
21 60933680
21 60933875
21 60933994
21 60933995
21 60934002
21 60934015
21 60934018
21 60934241
21 60934330
21 60934435
21 60934575
21 60934596
21 60935152
21 60935275
21 60935469
21 60935484
21 60935493
21 60935511
21 60935539
21 60936166
21 60936226
21 60936606
21 60936650
21 60936802
21 60936857
21 60937048
21 60937123
21 60937151
21 60937312
21 60937627
21 60937671
21 60937691
21 60937798
21 60937812
21 60938056
21 60938203
21 60938210
21 60938229
21 60938249
21 60938404
21 60938631
21 60938870
21 60939472
21 60939501
21 60939747
21 60940129
21 60940249
21 60940766
21 60941113
21 60941265
21 60941480
21 60941999
21 60942193
21 60942526
21 60942623
21 60942956
21 60944283
21 60945582
21 60945840
21 60945894
21 60946147
21 60946776
21 60947088
21 60947981
21 60948311
21 60948334
21 60948352
21 60948375
21 60948391
21 60948392
21 60948555
21 60948639
21 60949427
21 60949696
21 60949757
21 60950509
21 60951259
21 60951389
21 60951520
21 60951531
21 60951818
21 60951863
21 60952018
21 60952085
21 60952102
21 60952135
21 60952249
21 60952407
21 60952445
21 60952611
21 60956176
21 60956203
21 60956274
21 60956381
21 60956609
21 60956634
21 60956716
21 60956768
21 60956825
21 60956896
21 60956924
21 60957177
21 60957248
21 60957269
21 60957316
21 60957347
21 60957576
21 60957656
21 60957676
21 60957810
21 60958138
21 60958172
21 60958421
21 60958530
21 60959639
21 60960379
21 60960905
21 60961191
21 60961207
21 60961649
21 60962138
21 60962145
21 60962316
21 60962472
21 60962485
21 60962659
21 60962742
21 60962871
21 60963042
21 60963159
21 60963272
21 60963289
21 60963361
21 60963579
21 60963646
21 60963709
21 60963756
21 60963804
21 60963829
21 60963833
21 60964115
21 60964154
21 60964174
21 60964226
21 60964259
21 60964307
21 60964360
21 60964653
21 60964690
21 60964746
21 60964767
21 60964810
21 60965015
21 60965141
21 60965196
21 60965314
21 60965512
21 60965744
21 60965787
21 60965869
21 60965882
21 60966058
21 60966182
21 60966195
21 60966203
21 60966382
21 60966412
21 60966588
21 60966778
21 60966948
21 60966956
21 60967669
21 60967766
21 60968138
21 60968178
21 60968427
21 60968451
21 60968503
21 60968662
21 60968739
21 60968957
21 60969432
21 60969590
21 60969815
21 60969884
21 60970015
21 60970216
21 60970257
21 60970261
21 60970270
21 60970397
21 60970447
21 60970565
21 60970737
21 60970804
21 60970849
21 60970870
21 60970890
21 60970906
21 60970936
21 60970998
21 60971032
21 60971191
21 60971326
21 60971403
21 60971420
21 60971668
21 60971836
21 60972003
21 60972132
21 60972137
21 60972212
21 60972225
21 60972226
21 60972358
21 60972392
21 60972603
21 60972653
21 60972675
21 60972902
21 60972908
21 60973102
21 60973309
21 60973463
21 60973566
21 60974006
21 60974390
21 60974926
21 60975162
21 60975196
21 60975232
21 60975615
21 60975631
21 60976040
21 60976088
21 60976227
21 60976278
21 60976282
21 60976356
21 60976389
21 60976413
21 60976525
21 60976543
21 60976595
21 60976655
21 60976669
21 60976795
21 60976896
21 60977055
21 60977137
21 60977148
21 60977159
21 60977330
21 60977798
21 60977834
21 60978102
21 60978345
21 60978420
21 60978565
21 60978575
21 60978996
21 60979471
21 60979510
21 60979845
21 60979991
21 60980078
21 60980085
21 60980206
21 60980329
21 60980443
21 60980574
21 60980611
21 60980857
21 60981731
21 60981872
21 60982032
21 60982039
21 60982106
21 60982655
21 60982691
21 60982700
21 60982817
21 60982823
21 60982911
21 60982975
21 60983018
21 60983103
21 60983117
21 60983482
21 60983540
21 60983607
21 60983611
21 60983766
21 60983783
21 60983817
21 60983827
21 60983859
21 60984741
21 60985441
21 60985690
21 60986431
21 60986781
21 60987195
21 60988124
21 60988381
21 60988521
21 60988837
21 60988958
21 60989095
21 60989176
21 60989331
21 60989346
21 60989476
21 60989522
21 60989661
21 60989704
21 60991072
21 60991326
21 60991336
21 60991346
21 60991377
21 60991426
21 60991521
21 60991613
21 60991827
21 60991964
21 60992021
21 60992143
21 60992445
21 60992466
21 60992654
21 60992685
21 60992686
21 60992961
21 60993705
21 60993749
21 60993863
21 60993867
21 60993928
21 60993972
21 60994201
21 60994254
21 60994456
21 60994473
21 60994502
21 60994521
21 60994599
21 60994657
21 60994816
21 60994878
21 60994931
21 60995033
21 60995237
21 60995357
21 60995482
21 60995503
21 60995513
21 60995552
21 60995609
21 60995610
21 60995692
21 60995826
21 60995892
21 60996203
21 60996323
21 60996540
21 60996826
21 60996989
21 60997096
21 60997117
21 60997182
21 60998485
21 60998771
21 60998873
21 60999070
21 60999155
21 60999204
21 60999295
21 60999577
21 61000045
21 61000177
21 61000241
21 61000314
21 61000339
21 61000347
21 61000358
21 61000361
21 61000513
21 61000514
21 61000575
21 61001308
21 61001449
21 61001543
21 61001753
21 61002165
21 61002175
21 61002750
21 61003162
21 61003263
21 61003997
21 61004544
21 61004714
21 61004925
21 61007094
21 61007152
21 61007868
21 61008160
21 61008162
21 61008391
21 61008718
21 61008771
21 61009010
21 61009081
21 61009107
21 61009542
21 61009918
21 61009955
21 61009976
21 61011705
21 61012024
21 61012025
21 61012792
21 61014201
21 61014249
21 61014395
21 61014462
21 61014495
21 61015179
21 61015351
21 61015390
21 61015411
21 61016145
21 61016599
21 61016638
21 61016672
21 61016716
21 61016922
21 61016923
21 61017009
21 61017019
21 61017201
21 61017476
21 61017550
21 61017950
21 61017993
21 61018032
21 61018168
21 61018171
21 61018210
21 61018282
21 61018375
21 61018441
21 61018572
21 61018919
21 61019031
21 61019072
21 61019294
21 61019303
21 61019355
21 61019475
21 61019488
21 61019640
21 61019723
21 61021217
21 61021385
21 61021617
21 61021799
21 61021862
21 61021989
21 61021999
21 61022215
21 61022391
21 61022435
21 61022443
21 61022531
21 61022622
21 61022787
21 61022893
21 61022914
21 61023109
21 61023141
21 61023299
21 61023309
21 61023333
21 61023364
21 61023510
21 61023734
21 61023759
21 61023832
21 61024039
21 61024066
21 61024170
21 61024176
21 61024233
21 61024362
21 61024364
21 61024652
21 61024653
21 61024695
21 61026707
21 61026822
21 61026968
21 61027049
21 61027082
21 61027373
21 61027407
21 61027415
21 61027423
21 61027509
21 61027516
21 61027523
21 61027538
21 61027637
21 61027642
21 61027644
21 61027701
21 61027707
21 61027769
21 61028075
21 61028286
21 61028313
21 61028358
21 61028561
21 61028656
21 61028699
21 61028704
21 61028740
21 61028806
21 61028860
21 61029065
21 61029073
21 61029096
21 61029099
21 61029110
21 61029147
21 61029148
21 61029172
21 61029223
21 61029323
21 61029352
21 61029355
21 61029403
21 61029447
21 61029844
21 61029882
21 61030423
21 61030690
21 61030901
21 61030954
21 61031003
21 61031074
21 61031085
21 61031282
21 61031316
21 61031490
21 61031506
21 61031549
21 61031656
21 61031679
21 61031723
21 61031757
21 61031759
21 61031847
21 61031970
21 61032224
21 61032225
21 61032229
21 61032340
21 61032413
21 61032513
21 61032643
21 61032705
21 61032740
21 61032861
21 61032905
21 61032925
21 61032983
21 61033248
21 61033299
21 61033345
21 61033346
21 61033392
21 61033431
21 61033446
21 61033474
21 61033522
21 61033544
21 61033550
21 61033557
21 61033568
21 61033623
21 61033899
21 61033917
21 61033921
21 61033962
21 61034045
21 61034064
21 61034724
21 61034736
21 61034745
21 61034762
21 61034784
21 61034857
21 61034872
21 61035187
21 61035427
21 61035469
21 61035530
21 61035531
21 61035585
21 61035622
21 61035860
21 61035870
21 61035913
21 61035943
21 61036036
21 61036116
21 61036313
21 61036423
21 61036938
21 61037141
21 61037248
21 61037306
21 61037483
21 61037535
21 61037735
21 61038211
21 61038503
21 61038551
21 61038558
21 61038561
21 61038563
21 61038620
21 61038638
21 61038660
21 61038677
21 61038737
21 61038789
21 61038802
21 61038829
21 61038833
21 61038856
21 61038857
21 61038880
21 61038903
21 61038943
21 61038946
21 61038949
21 61039112
21 61039133
21 61039230
21 61039273
21 61039316
21 61039353
21 61039365
21 61039517
21 61039553
21 61039560
21 61039676
21 61039738
21 61039763
21 61039776
21 61039777
21 61039866
21 61039930
21 61039941
21 61039953
21 61040020
21 61040032
21 61040115
21 61040156
21 61040315
21 61040422
21 61040471
21 61040522
21 61040588
21 61040696
21 61040702
21 61040744
21 61040825
21 61040826
21 61040846
21 61040850
21 61040871
21 61040951
21 61041140
21 61041180
21 61041513
21 61041527
21 61041529
21 61041818
21 61041844
21 61041938
21 61041982
21 61042074
21 61042204
21 61042509
21 61042526
21 61042671
21 61043030
21 61044077
21 61044178
21 61044184
21 61044286
21 61044299
21 61044429
21 61044620
21 61044893
21 61044951
21 61045147
21 61045180
21 61045263
21 61045297
21 61045390
21 61045514
21 61045516
21 61045616
21 61045622
21 61045957
21 61045983
21 61046004
21 61046034
21 61046114
21 61046115
21 61046140
21 61046246
21 61046300
21 61046344
21 61046384
21 61046434
21 61047736
21 61047788
21 61047894
21 61047919
21 61047945
21 61047969
21 61048076
21 61048077
21 61048084
21 61048088
21 61048168
21 61048192
21 61048208
21 61048237
21 61048243
21 61048246
21 61048262
21 61048343
21 61048403
21 61048408
21 61048422
21 61048475
21 61048515
21 61048639
21 61048669
21 61048806
21 61049044
21 61049102
21 61049195
21 61049198
21 61049438
21 61049445
21 61049597
21 61050013
21 61050014
21 61050020
21 61050168
21 61050202
21 61050636
21 61050677
21 61050750
21 61050763
21 61050773
21 61050800
21 61050851
21 61050883
21 61050980
21 61051013
21 61051318
21 61051360
21 61051364
21 61051493
21 61051530
21 61051577
21 61051586
21 61051655
21 61051684
21 61051735
21 61051774
21 61051802
21 61051809
21 61052070
21 61052072
21 61052337
21 61052408
21 61052456
21 61052465
21 61052483
21 61052593
21 61052648
21 61052652
21 61052664
21 61052733
21 61052740
21 61052741
21 61052742
21 61052771
21 61052772
21 61052963
21 61053032
21 61053041
21 61053068
21 61053170
21 61053186
21 61053226
21 61053228
21 61053245
21 61053290
21 61053319
21 61053367
21 61053492
21 61053506
21 61053559
21 61053591
21 61053629
21 61053686
21 61053871
21 61053877
21 61053878
21 61054034
21 61054107
21 61054379
21 61054427
21 61055142
21 61055158
21 61055405
21 61055694
21 61055738
21 61055799
21 61055834
21 61056024
21 61056045
21 61056439
21 61057280
21 61057304
21 61057381
21 61057403
21 61057430
21 61057545
21 61057872
21 61058041
21 61058091
21 61058213
21 61058228
21 61058230
21 61058246
21 61058251
21 61058286
21 61058352
21 61058381
21 61058387
21 61058451
21 61058485
21 61058508
21 61058564
21 61058596
21 61058629
21 61058632
21 61058659
21 61058705
21 61058838
21 61058876
21 61058899
21 61058915
21 61059043
21 61059045
21 61059244
21 61059384
21 61059473
21 61059500
21 61059530
21 61059540
21 61059672
21 61059678
21 61059695
21 61059709
21 61059811
21 61059887
21 61060133
21 61060145
21 61060244
21 61060261
21 61060373
21 61060432
21 61060440
21 61060443
21 61060451
21 61060576
21 61060608
21 61060795
21 61060885
21 61060906
21 61060942
21 61061013
21 61061039
21 61061394
21 61061531
21 61061534
21 61061635
21 61061888
21 61061903
21 61062162
21 61062170
21 61062222
21 61062427
21 61062534
21 61062542
21 61062926
21 61063001
21 61063044
21 61063099
21 61063282
21 61063333
21 61063666
21 61063910
21 61064187
21 61064219
21 61064328
21 61064518
21 61064590
21 61064830
21 61065139
21 61065282
21 61065426
21 61065464
21 61065483
21 61065508
21 61065557
21 61065709
21 61065722
21 61065878
21 61065928
21 61066292
21 61066343
21 61066400
21 61066448
21 61066503
21 61066568
21 61066667
21 61066726
21 61066953
21 61068162
21 61068174
21 61068216
21 61068234
21 61068445
21 61068463
21 61068538
21 61068608
21 61068767
21 61069778
21 61069795
21 61069817
21 61069884
21 61070000
21 61070178
21 61070185
21 61070192
21 61070325
21 61070389
21 61070594
21 61070655
21 61071008
21 61071207
21 61071252
21 61071274
21 61071276
21 61071361
21 61071488
21 61071497
21 61071498
21 61071503
21 61071508
21 61071572
21 61071769
21 61071931
21 61071966
21 61071996
21 61072007
21 61072008
21 61072034
21 61072081
21 61072249
21 61072319
21 61073134
21 61073183
21 61073213
21 61073268
21 61073358
21 61073397
21 61073415
21 61073450
21 61073481
21 61073506
21 61073508
21 61073567
21 61073628
21 61073671
21 61073678
21 61073690
21 61073729
21 61073782
21 61073794
21 61073831
21 61073861
21 61073895
21 61073899
21 61073922
21 61074099
21 61074166
21 61074176
21 61074188
21 61074222
21 61074230
21 61074263
21 61074326
21 61074338
21 61074378
21 61074796
21 61074800
21 61074812
21 61074814
21 61074857
21 61074880
21 61075135
21 61075521
21 61075541
21 61075554
21 61075616
21 61075617
21 61075628
21 61075640
21 61075695
21 61075697
21 61075928
21 61075941
21 61075959
21 61076066
21 61076106
21 61076146
21 61076161
21 61076166
21 61076171
21 61076624
21 61076656
21 61076659
21 61076721
21 61076866
21 61076867
21 61076924
21 61076925
21 61077025
21 61077228
21 61077449
21 61077502
21 61078099
21 61078134
21 61078210
21 61078386
21 61078430
21 61078514
21 61078613
21 61078835
21 61078962
21 61079009
21 61079017
21 61079039
21 61079045
21 61079106
21 61079145
21 61079351
21 61079458
21 61079584
21 61079626
21 61079717
21 61079731
21 61079795
21 61079823
21 61080051
21 61080287
21 61080549
21 61080574
21 61080580
21 61080790
21 61080991
21 61081057
21 61081155
21 61081187
21 61081512
21 61081860
21 61081922
21 61081956
21 61082003
21 61082024
21 61082073
21 61082356
21 61082394
21 61082410
21 61082412
21 61082605
21 61082647
21 61082697
21 61082701
21 61082712
21 61082881
21 61083183
21 61083207
21 61083699
21 61083798
21 61083799
21 61083807
21 61083827
21 61083925
21 61084074
21 61084179
21 61084180
21 61084245
21 61084271
21 61084286
21 61084297
21 61084355
21 61084383
21 61084395
21 61084400
21 61084429
21 61084481
21 61084492
21 61084567
21 61084727
21 61084907
21 61085034
21 61085147
21 61085629
21 61085661
21 61085685
21 61085687
21 61085692
21 61085770
21 61085800
21 61085812
21 61085909
21 61085930
21 61085979
21 61085982
21 61086011
21 61086020
21 61086023
21 61086104
21 61086123
21 61086151
21 61086175
21 61086195
21 61086206
21 61086210
21 61086248
21 61086258
21 61086315
21 61086407
21 61086417
21 61086509
21 61086714
21 61086736
21 61086868
21 61087910
21 61087948
21 61087980
21 61088003
21 61088073
21 61088133
21 61088157
21 61088182
21 61088323
21 61088415
21 61088775
21 61088905
21 61088957
21 61089187
21 61089188
21 61089233
21 61089276
21 61089459
21 61089701
21 61090416
21 61090497
21 61090840
21 61091070
21 61092783
21 61094178
21 61095497
21 61095599
21 61095756
21 61096259
21 61097296
21 61098018
21 61098087
21 61098253
21 61098843
21 61099139
21 61099238
21 61099369
21 61107739
21 61107756
21 61108216
21 61108351
21 61108593
21 61108903
21 61109227
21 61109483
21 61110509
21 61110717
21 61110730
21 61110737
21 61110766
21 61110959
21 61111203
21 61111235
21 61111267
21 61111295
21 61111727
21 61112012
21 61112126
21 61112331
21 61112483
21 61112827
21 61113371
21 61113485
21 61113575
21 61113754
21 61113993
21 61114331
21 61114409
21 61114465
21 61114578
21 61114687
21 61114786
21 61114825
21 61114950
21 61115305
21 61115464
21 61115479
21 61116371
21 61116474
21 61116685
21 61116940
21 61117407
21 61117535
21 61117694
21 61117782
21 61117874
21 61118203
21 61118757
21 61119551
21 61119666
21 61120071
21 61120230
21 61120589
21 61121061
21 61121311
21 61121682
21 61121901
21 61122172
21 61122233
21 61122775
21 61122792
21 61123086
21 61124374
21 61124420
21 61124912
21 61125443
21 61125487
21 61125611
21 61126862
21 61127142
21 61127143
21 61127293
21 61127468
21 61127880
21 61128297
21 61128857
21 61128880
21 61128950
21 61129287
21 61129365
21 61129372
21 61129396
21 61129397
21 61129409
21 61129417
21 61129760
21 61129967
21 61130040
21 61130325
21 61130564
21 61130991
21 61131019
21 61131581
21 61132415
21 61132831
21 61133400
21 61133602
21 61133761
21 61133850
21 61134084
21 61134085
21 61135147
21 61135267
21 61135294
21 61135329
21 61135338
21 61135543
21 61135631
21 61135703
21 61135743
21 61135803
21 61135994
21 61136138
21 61136472
21 61136692
21 61136702
21 61136703
21 61136718
21 61136812
21 61137200
21 61137439
21 61137542
21 61137561
21 61137960
21 61138074
21 61138087
21 61138177
21 61138247
21 61138772
21 61139281
21 61139438
21 61139593
21 61140302
21 61140401
21 61140404
21 61140441
21 61140568
21 61140627
21 61140714
21 61140715
21 61140744
21 61140750
21 61140862
21 61140973
21 61141180
21 61141209
21 61141233
21 61141304
21 61141715
21 61141801
21 61141809
21 61141856
21 61141869
21 61141877
21 61141919
21 61142032
21 61142447
21 61142450
21 61142463
21 61142486
21 61142508
21 61142733
21 61142792
21 61142842
21 61142861
21 61143113
21 61143126
21 61143172
21 61143207
21 61143226
21 61143263
21 61143341
21 61144219
21 61144264
21 61144393
21 61144460
21 61144569
21 61144585
21 61144680
21 61144755
21 61144916
21 61144962
21 61145296
21 61145311
21 61145488
21 61145894
21 61145903
21 61146025
21 61146123
21 61146452
21 61146480
21 61146719
21 61146860
21 61146888
21 61147664
21 61147763
21 61147786
21 61147799
21 61147890
21 61148060
21 61148089
21 61148114
21 61148140
21 61148196
21 61148236
21 61148271
21 61148272
21 61148463
21 61148514
21 61148542
21 61148553
21 61148564
21 61148597
21 61148602
21 61149258
21 61149314
21 61149377
21 61149597
21 61149621
21 61149654
21 61149805
21 61149828
21 61149900
21 61150111
21 61150281
21 61150953
21 61151178
21 61151770
21 61151864
21 61152089
21 61152178
21 61152265
21 61152301
21 61152305
21 61152439
21 61152502
21 61152600
21 61152766
21 61152788
21 61152794
21 61152797
21 61152858
21 61152917
21 61152927
21 61152952
21 61152954
21 61153013
21 61153024
21 61153032
21 61153366
21 61153418
21 61153420
21 61153422
21 61153432
21 61153519
21 61153718
21 61153722
21 61153729
21 61153826
21 61153999
21 61154129
21 61154208
21 61154293
21 61154600
21 61154621
21 61154729
21 61155143
21 61155302
21 61155321
21 61155353
21 61155551
21 61155630
21 61155650
21 61155674
21 61155769
21 61155859
21 61155896
21 61155906
21 61155911
21 61155915
21 61155930
21 61155937
21 61155948
21 61155963
21 61155978
21 61155993
21 61156038
21 61156067
21 61156073
21 61156099
21 61156150
21 61156153
21 61156156
21 61156234
21 61156519
21 61156529
21 61156599
21 61157170
21 61157203
21 61157204
21 61157337
21 61157440
21 61157468
21 61157647
21 61157817
21 61157818
21 61158141
21 61158152
21 61158153
21 61158164
21 61158231
21 61158241
21 61158242
21 61158276
21 61158290
21 61158768
21 61158771
21 61158839
21 61158913
21 61159194
21 61159512
21 61159528
21 61159536
21 61159559
21 61159681
21 61159945
21 61160027
21 61160100
21 61160264
21 61160459
21 61160579
21 61162381
21 61162437
21 61162439
21 61162479
21 61162495
21 61162570
21 61162865
21 61162916
21 61162920
21 61162936
21 61163192
21 61163201
21 61163205
21 61163401
21 61163499
21 61163554
21 61163752
21 61163755
21 61163989
21 61163993
21 61164028
21 61164029
21 61164101
21 61164154
21 61164231
21 61164238
21 61164281
21 61164340
21 61164360
21 61164464
21 61164704
21 61165453
21 61165517
21 61165521
21 61165532
21 61165561
21 61165563
21 61165571
21 61165721
21 61166049
21 61166148
21 61166324
21 61166329
21 61166791
21 61166821
21 61166841
21 61166863
21 61167125
21 61167439
21 61167936
21 61168626
21 61168818
21 61169100
21 61169172
21 61169332
21 61169371
21 61169384
21 61169482
21 61169554
21 61169653
21 61169751
21 61169795
21 61169911
21 61170093
21 61170206
21 61170549
21 61170808
21 61171317
21 61171518
21 61171571
21 61171925
21 61172046
21 61172071
21 61172181
21 61172215
21 61172243
21 61172297
21 61172501
21 61172604
21 61172727
21 61172763
21 61173361
21 61174040
21 61174484
21 61174607
21 61174672
21 61174953
21 61175100
21 61175213
21 61175784
21 61175873
21 61176102
21 61176133
21 61176151
21 61176210
21 61176278
21 61176732
21 61177079
21 61177178
21 61177702
21 61177852
21 61178008
21 61178256
21 61178295
21 61178297
21 61178414
21 61178600
21 61178601
21 61178624
21 61178666
21 61178678
21 61178800
21 61178850
21 61178875
21 61179098
21 61179286
21 61179504
21 61179509
21 61179733
21 61179832
21 61179907
21 61179924
21 61180060
21 61180158
21 61180265
21 61180279
21 61180356
21 61180604
21 61180654
21 61180774
21 61180832
21 61181042
21 61181075
21 61181106
21 61181166
21 61181509
21 61181538
21 61181592
21 61181754
21 61181822
21 61181835
21 61181841
21 61181884
21 61182906
21 61182918
21 61183158
21 61185954
21 61185987
21 61186273
21 61186525
21 61186577
21 61186658
21 61186691
21 61186910
21 61187415
21 61187819
21 61187927
21 61188112
21 61188989
21 61189105
21 61189534
21 61189572
21 61191649
21 61192241
21 61192841
21 61193060
21 61193153
21 61193494
21 61194167
21 61194432
21 61195766
21 61195772
21 61195787
21 61196218
21 61196400
21 61196633
21 61197410
21 61198155
21 61199323
21 61199370
21 61199474
21 61199871
21 61200236
21 61201383
21 61201392
21 61201838
21 61201933
21 61202212
21 61202264
21 61202699
21 61202703
21 61202708
21 61202716
21 61203011
21 61203136
21 61203213
21 61203470
21 61203715
21 61204552
21 61205025
21 61205048
21 61205116
21 61205230
21 61205241
21 61205251
21 61205514
21 61207415
21 61207529
21 61207640
21 61208240
21 61209412
21 61209565
21 61209593
21 61210305
21 61210403
21 61211441
21 61212369
21 61212542
21 61212594
21 61212636
21 61213175
21 61213189
21 61213464
21 61213622
21 61213963
21 61214004
21 61215598
21 61215803
21 61216680
21 61216692
21 61216732
21 61216748
21 61217466
21 61218299
21 61218346
21 61218368
21 61218390
21 61218715
21 61219097
21 61219236
21 61219344
21 61219598
21 61219985
21 61220102
21 61220251
21 61220309
21 61220553
21 61220588
21 61221240
21 61221340
21 61221512
21 61221814
21 61221927
21 61221972
21 61222088
21 61222195
21 61222406
21 61222410
21 61222611
21 61222707
21 61222789
21 61222870
21 61223527
21 61223620
21 61224168
21 61224251
21 61224437
21 61224770
21 61225177
21 61225308
21 61225717
21 61225726
21 61225730
21 61225874
21 61226881
21 61227086
21 61227266
21 61227337
21 61227582
21 61227672
21 61227844
21 61228244
21 61229005
21 61229274
21 61229315
21 61229383
21 61229519
21 61229536
21 61231446
21 61231812
21 61231813
21 61231875
21 61231899
21 61231917
21 61232000
21 61232115
21 61232120
21 61232224
21 61232526
21 61233599
21 61233600
21 61233772
21 61233852
21 61234765
21 61234906
21 61235030
21 61235219
21 61235226
21 61235436
21 61236147
21 61236342
21 61236353
21 61236366
21 61236506
21 61236563
21 61236589
21 61236648
21 61236649
21 61236700
21 61236764
21 61236795
21 61236798
21 61236835
21 61236872
21 61237288
21 61237527
21 61237591
21 61237791
21 61237951
21 61238071
21 61238096
21 61238176
21 61238231
21 61238242
21 61238431
21 61238498
21 61238546
21 61238547
21 61238687
21 61238799
21 61238821
21 61239086
21 61239317
21 61239649
21 61239692
21 61239746
21 61239774
21 61239965
21 61240161
21 61240193
21 61240345
21 61240997
21 61241048
21 61241050
21 61241639
21 61241674
21 61242009
21 61242524
21 61242547
21 61242758
21 61242819
21 61242862
21 61242913
21 61242998
21 61243024
21 61243186
21 61243833
21 61244524
21 61244746
21 61244760
21 61245033
21 61245092
21 61245130
21 61245198
21 61245331
21 61245591
21 61246101
21 61246233
21 61246636
21 61247002
21 61247003
21 61247006
21 61247535
21 61247581
21 61247631
21 61247825
21 61248150
21 61248157
21 61248178
21 61248204
21 61248317
21 61248621
21 61248666
21 61248862
21 61248912
21 61249030
21 61249039
21 61249124
21 61249625
21 61249651
21 61249851
21 61250008
21 61250401
21 61250626
21 61250781
21 61251924
21 61252051
21 61252229
21 61252538
21 61252872
21 61253002
21 61253118
21 61253241
21 61253326
21 61253523
21 61253912
21 61254134
21 61254196
21 61254285
21 61254387
21 61254627
21 61254824
21 61254901
21 61255100
21 61255164
21 61255326
21 61255345
21 61255879
21 61256036
21 61256452
21 61256539
21 61256649
21 61257257
21 61257646
21 61257669
21 61257829
21 61258216
21 61258568
21 61258652
21 61258996
21 61259462
21 61259820
21 61260004
21 61260042
21 61260715
21 61260777
21 61260971
21 61260983
21 61261064
21 61261616
21 61262639
21 61262870
21 61262875
21 61262992
21 61263510
21 61264268
21 61264366
21 61264643
21 61264837
21 61264907
21 61264909
21 61264965
21 61265185
21 61265383
21 61265660
21 61265738
21 61265867
21 61265889
21 61265892
21 61266151
21 61266171
21 61266438
21 61266772
21 61266993
21 61267159
21 61267169
21 61267313
21 61267339
21 61267406
21 61267442
21 61267504
21 61269131
21 61269456
21 61269692
21 61269710
21 61270493
21 61271322
21 61271333
21 61271395
21 61271469
21 61271512
21 61271621
21 61271641
21 61271645
21 61271742
21 61271821
21 61271846
21 61272268
21 61272271
21 61272450
21 61272922
21 61273410
21 61273539
21 61273564
21 61273775
21 61273883
21 61274026
21 61274286
21 61274347
21 61274374
21 61274418
21 61274422
21 61274575
21 61274617
21 61274672
21 61275231
21 61275272
21 61275476
21 61280009
21 61280043
21 61280119
21 61280218
21 61280293
21 61281407
21 61281548
21 61281603
21 61281810
21 61281890
21 61282059
21 61282084
21 61282133
21 61282143
21 61282168
21 61282224
21 61282252
21 61282266
21 61282296
21 61282316
21 61282444
21 61282551
21 61282733
21 61282751
21 61282770
21 61282788
21 61282795
21 61282828
21 61282835
21 61282949
21 61282969
21 61282977
21 61283145
21 61283210
21 61283215
21 61283252
21 61283367
21 61283379
21 61283392
21 61283488
21 61283496
21 61283606
21 61283615
21 61283761
21 61283791
21 61283816
21 61283900
21 61284004
21 61284096
21 61284220
21 61284249
21 61284542
21 61284707
21 61284776
21 61284812
21 61285209
21 61285256
21 61285272
21 61285273
21 61285277
21 61285423
21 61285489
21 61285659
21 61285851
21 61285963
21 61286170
21 61286343
21 61286368
21 61286460
21 61286492
21 61286637
21 61286656
21 61286659
21 61286687
21 61286781
21 61286818
21 61286860
21 61286866
21 61286868
21 61287200
21 61287303
21 61287594
21 61287641
21 61287647
21 61287688
21 61287710
21 61287822
21 61287856
21 61288105
21 61288108
21 61288597
21 61288981
21 61289046
21 61289084
21 61289088
21 61289141
21 61289218
21 61289282
21 61289316
21 61289710
21 61289738
21 61290120
21 61290163
21 61290165
21 61290282
21 61290515
21 61290517
21 61290783
21 61291169
21 61291176
21 61291244
21 61291356
21 61291442
21 61291546
21 61292380
21 61292472
21 61292490
21 61292968
21 61293275
21 61293489
21 61293517
21 61293723
21 61293965
21 61294177
21 61294269
21 61294388
21 61294429
21 61294523
21 61294694
21 61294764
21 61294813
21 61294820
21 61294864
21 61294879
21 61294884
21 61294909
21 61294946
21 61295004
21 61295009
21 61295551
21 61295817
21 61295992
21 61295994
21 61296063
21 61297025
21 61297223
21 61297422
21 61297443
21 61297510
21 61297545
21 61297594
21 61297703
21 61297808
21 61298034
21 61298624
21 61298708
21 61298918
21 61298965
21 61299023
21 61299029
21 61299030
21 61299057
21 61299102
21 61299180
21 61299198
21 61299275
21 61299333
21 61299349
21 61299366
21 61299494
21 61299750
21 61299844
21 61299895
21 61300072
21 61300133
21 61300149
21 61300226
21 61300227
21 61300293
21 61300665
21 61300772
21 61300911
21 61301632
21 61302236
21 61302254
21 61302361
21 61302449
21 61302478
21 61303185
21 61303313
21 61303378
21 61303510
21 61303755
21 61303794
21 61303845
21 61303898
21 61303960
21 61304039
21 61304046
21 61304075
21 61304099
21 61305092
21 61305231
21 61305549
21 61306578
21 61306665
21 61306702
21 61306908
21 61306930
21 61307296
21 61307312
21 61307323
21 61307429
21 61307455
21 61307474
21 61307521
21 61307529
21 61307737
21 61307823
21 61308455
21 61308484
21 61308498
21 61308810
21 61309319
21 61309395
21 61309672
21 61309896
21 61310155
21 61310209
21 61310246
21 61310248
21 61310332
21 61310540
21 61310875
21 61310891
21 61310912
21 61310914
21 61311316
21 61311337
21 61311501
21 61311544
21 61311982
21 61311985
21 61312608
21 61312686
21 61312903
21 61313227
21 61313818
21 61313855
21 61313859
21 61314046
21 61314096
21 61314390
21 61314402
21 61314679
21 61315007
21 61315277
21 61315787
21 61315821
21 61315956
21 61316047
21 61316233
21 61316235
21 61316265
21 61316283
21 61316349
21 61316609
21 61316626
21 61316762
21 61316777
21 61316782
21 61316888
21 61316940
21 61317107
21 61317263
21 61317329
21 61317330
21 61317335
21 61317567
21 61317625
21 61317763
21 61317836
21 61319239
21 61319299
21 61319307
21 61319434
21 61320044
21 61320218
21 61320263
21 61320404
21 61320679
21 61321374
21 61321412
21 61321616
21 61325481
21 61326008
21 61326039
21 61326313
21 61327148
21 61327992
21 61328030
21 61328171
21 61328172
21 61328188
21 61328190
21 61328196
21 61328239
21 61328245
21 61328342
21 61328403
21 61328465
21 61328667
21 61328761
21 61329334
21 61329476
21 61329636
21 61329724
21 61329838
21 61329918
21 61329955
21 61330005
21 61330006
21 61330362
21 61330533
21 61330648
21 61330735
21 61330955
21 61331069
21 61331159
21 61331378
21 61331389
21 61331462
21 61331573
21 61331723
21 61331928
21 61332010
21 61332313
21 61332706
21 61332759
21 61333009
21 61334370
21 61334947
21 61334965
21 61334990
21 61335091
21 61335956
21 61336554
21 61337083
21 61337688
21 61338704
21 61339211
21 61339393
21 61339981
21 61340166
21 61340202
21 61340313
21 61341091
21 61341132
21 61341136
21 61341183
21 61341933
21 61342071
21 61342709
21 61342784
21 61343023
21 61343145
21 61345119
21 61345585
21 61346604
21 61351754
21 61351969
21 61355034
21 61355055
21 61355121
21 61357068
21 61357069
21 61357413
21 61357737
21 61358363
21 61359154
21 61359176
21 61359431
21 61359481
21 61360042
21 61360044
21 61360140
21 61360156
21 61360226
21 61360675
21 61360786
21 61360978
21 61362007
21 61362227
21 61362643
21 61362644
21 61362695
21 61363123
21 61364071
21 61364271
21 61364374
21 61366142
21 61367194
21 61367612
21 61368134
21 61368271
21 61369038
21 61369988
21 61370103
21 61370927
21 61371350
21 61371474
21 61371871
21 61372049
21 61372564
21 61374072
21 61374101
21 61374274
21 61374342
21 61375997
21 61376054
21 61376084
21 61376852
21 61377015
21 61378010
21 61379714
21 61379885
21 61380471
21 61382858
21 61384062
21 61385213
21 61385655
21 61386098
21 61386270
21 61386660
21 61388643
21 61389182
21 61389822
21 61389833
21 61390315
21 61390822
21 61391173
21 61392360
21 61392456
21 61392623
21 61392914
21 61393602
21 61393731
21 61393771
21 61393903
21 61393935
21 61394039
21 61394167
21 61395779
21 61396178
21 61396277
21 61396872
21 61397043
21 61397529
21 61399372
21 61400411
21 61400467
21 61401840
21 61402352
21 61403309
21 61403362
21 61404653
21 61405974
21 61406428
21 61407013
21 61407296
21 61407773
21 61408858
21 61408865
21 61408970
21 61410611
21 61411094
21 61413722
21 61414656
21 61414725
21 61415960
21 61416369
21 61416955
21 61417470
21 61417901
21 61418197
21 61418219
21 61418556
21 61418734
21 61419853
21 61419901
21 61419938
21 61420303
21 61420315
21 61420454
21 61420467
21 61420585
21 61420673
21 61420719
21 61420913
21 61421018
21 61421289
21 61421292
21 61421575
21 61421590
21 61421621
21 61423859
21 61425380
21 61425635
21 61426504
21 61426681
21 61426764
21 61426933
21 61427263
21 61427444
21 61427553
21 61427786
21 61427797
21 61427849
21 61428263
21 61428281
21 61428553
21 61429258
21 61429811
21 61429823
21 61429824
21 61429926
21 61430246
21 61430341
21 61430684
21 61430834
21 61430861
21 61431377
21 61431398
21 61431697
21 61432451
21 61432824
21 61432832
21 61432918
21 61433232
21 61433350
21 61433505
21 61433533
21 61433653
21 61433677
21 61433863
21 61434020
21 61434057
21 61434294
21 61434585
21 61434648
21 61434854
21 61434914
21 61434960
21 61435029
21 61435073
21 61435116
21 61435327
21 61435417
21 61435430
21 61435536
21 61435590
21 61435626
21 61436002
21 61436205
21 61436237
21 61436374
21 61436477
21 61436602
21 61436617
21 61437022
21 61437177
21 61437183
21 61437195
21 61437211
21 61437240
21 61437241
21 61437294
21 61437668
21 61437704
21 61438035
21 61439030
21 61439958
21 61440083
21 61440437
21 61440604
21 61441143
21 61441359
21 61441452
21 61441521
21 61441575
21 61441584
21 61441716
21 61441982
21 61442339
21 61442352
21 61442848
21 61443332
21 61443684
21 61444311
21 61445159
21 61445229
21 61445245
21 61445482
21 61445528
21 61445668
21 61445729
21 61445741
21 61445763
21 61445784
21 61445808
21 61445813
21 61445825
21 61445887
21 61446159
21 61446291
21 61446319
21 61447355
21 61447391
21 61447411
21 61447412
21 61447447
21 61447463
21 61447467
21 61447559
21 61448096
21 61448479
21 61448674
21 61448680
21 61448682
21 61448684
21 61450392
21 61451410
21 61451904
21 61451971
21 61452522
21 61453311
21 61453429
21 61453675
21 61453796
21 61453797
21 61453844
21 61453934
21 61454277
21 61455023
21 61455581
21 61455673
21 61455761
21 61455841
21 61455884
21 61455893
21 61456191
21 61456337
21 61456593
21 61456603
21 61458147
21 61458170
21 61458231
21 61458396
21 61458964
21 61459031
21 61459139
21 61459153
21 61459235
21 61459256
21 61459352
21 61459449
21 61459472
21 61459496
21 61459508
21 61459619
21 61459663
21 61459800
21 61459815
21 61460100
21 61460110
21 61460163
21 61460417
21 61460421
21 61460487
21 61460538
21 61460593
21 61460658
21 61460800
21 61460844
21 61460847
21 61461127
21 61461408
21 61461480
21 61461512
21 61461949
21 61461953
21 61462109
21 61462514
21 61462583
21 61462691
21 61463188
21 61463766
21 61465196
21 61465328
21 61466126
21 61466759
21 61467084
21 61467395
21 61468315
21 61468484
21 61468489
21 61468800
21 61468849
21 61468930
21 61469768
21 61470183
21 61470625
21 61470904
21 61471923
21 61471940
21 61472949
21 61473168
21 61473275
21 61473442
21 61473533
21 61473628
21 61473830
21 61473841
21 61473958
21 61473985
21 61474056
21 61474163
21 61474497
21 61474856
21 61474887
21 61474912
21 61474962
21 61474964
21 61474977
21 61475043
21 61475153
21 61475155
21 61475198
21 61475313
21 61475376
21 61475411
21 61476129
21 61476192
21 61476203
21 61476248
21 61476262
21 61476377
21 61494561
21 61494736
21 61495010
21 61495452
21 61495475
21 61496530
21 61496624
21 61496895
21 61496907
21 61497330
21 61497470
21 61497639
21 61497752
21 61497834
21 61497954
21 61498375
21 61498429
21 61499189
21 61499808
21 61499812
21 61499933
21 61500001
21 61500098
21 61500213
21 61500234
21 61500414
21 61500626
21 61500681
21 61500765
21 61501627
21 61501748
21 61501883
21 61501993
21 61502579
21 61502915
21 61502936
21 61503023
21 61503186
21 61503258
21 61503423
21 61503526
21 61503541
21 61503563
21 61503934
21 61504095
21 61504270
21 61504378
21 61504667
21 61504846
21 61504972
21 61508267
21 61509960
21 61510877
21 61511686
21 61511955
21 61512399
21 61512681
21 61512686
21 61512941
21 61513350
21 61515578
21 61516033
21 61516553
21 61517662
21 61517807
21 61518125
21 61518154
21 61518442
21 61518630
21 61518652
21 61518945
21 61519026
21 61519033
21 61520094
21 61520612
21 61520623
21 61521276
21 61521280
21 61521510
21 61521580
21 61521661
21 61522479
21 61522555
21 61522556
21 61522840
21 61523340
21 61523708
21 61523747
21 61523926
21 61523981
21 61524054
21 61524233
21 61525345
21 61525468
21 61525563
21 61525762
21 61526452
21 61526901
21 61526940
21 61526970
21 61527489
21 61527653
21 61527744
21 61528554
21 61528625
21 61528706
21 61528960
21 61529664
21 61529955
21 61530045
21 61530050
21 61530129
21 61531939
21 61532493
21 61532935
21 61536685
21 61536815
21 61537212
21 61538502
21 61538800
21 61538835
21 61538846
21 61538925
21 61539174
21 61539175
21 61539215
21 61539756
21 61540013
21 61540918
21 61541410
21 61541492
21 61541502
21 61542383
21 61542663
21 61542899
21 61542968
21 61543279
21 61545112
21 61545551
21 61545593
21 61547304
21 61547736
21 61550181
21 61550233
21 61551097
21 61551605
21 61551944
21 61552894
21 61553374
21 61553852
21 61555383
21 61555609
21 61555705
21 61555744
21 61555867
21 61556185
21 61556266
21 61556841
21 61556935
21 61556940
21 61556958
21 61556967
21 61556973
21 61557597
21 61558450
21 61558454
21 61558658
21 61559183
21 61559399
21 61559444
21 61559453
21 61559483
21 61559580
21 61559881
21 61559919
21 61559957
21 61559980
21 61559996
21 61560698
21 61561865
21 61562810
21 61564245
21 61564448
21 61564470
21 61565973
21 61567704
21 61567797
21 61568676
21 61568756
21 61569042
21 61569444
21 61570449
21 61570601
21 61570836
21 61571634
21 61571723
21 61571972
21 61573584
21 61573882
21 61574846
21 61575694
21 61576684
21 61576957
21 61577470
21 61577832
21 61577883
21 61578296
21 61578544
21 61578588
21 61578787
21 61579217
21 61579716
21 61580230
21 61580392
21 61580740
21 61580750
21 61580752
21 61580796
21 61580866
21 61580890
21 61580947
21 61581309
21 61581310
21 61581447
21 61581699
21 61581722
21 61581825
21 61581917
21 61581918
21 61581983
21 61582749
21 61582986
21 61583435
21 61583561
21 61583805
21 61585481
21 61585844
21 61586300
21 61586485
21 61586703
21 61587259
21 61587461
21 61588080
21 61588220
21 61588248
21 61588529
21 61588659
21 61588811
21 61588836
21 61588888
21 61589155
21 61589390
21 61589539
21 61589688
21 61589689
21 61589814
21 61590004
21 61590254
21 61590473
21 61590646
21 61590761
21 61590832
21 61590873
21 61590874
21 61590905
21 61590906
21 61590908
21 61590930
21 61590983
21 61590995
21 61590997
21 61591001
21 61591024
21 61591120
21 61591140
21 61591141
21 61591178
21 61591220
21 61591340
21 61591376
21 61591432
21 61591448
21 61591459
21 61591665
21 61591905
21 61592030
21 61592172
21 61592259
21 61592343
21 61592587
21 61592703
21 61592731
21 61592792
21 61592796
21 61593208
21 61593507
21 61593725
21 61593811
21 61593876
21 61594097
21 61594106
21 61594561
21 61594563
21 61594573
21 61594807
21 61595062
21 61596634
21 61596652
21 61596654
21 61596709
21 61596715
21 61596737
21 61596745
21 61596768
21 61596898
21 61597192
21 61597193
21 61597224
21 61597227
21 61597308
21 61597603
21 61597642
21 61597824
21 61597969
21 61598164
21 61598176
21 61598177
21 61598225
21 61598384
21 61598402
21 61598488
21 61598599
21 61598611
21 61598688
21 61598997
21 61599216
21 61599479
21 61599542
21 61599604
21 61599639
21 61600261
21 61600415
21 61600707
21 61600714
21 61601047
21 61601084
21 61601260
21 61601261
21 61601336
21 61601346
21 61601357
21 61601550
21 61601580
21 61601687
21 61602956
21 61603428
21 61604329
21 61604861
21 61604925
21 61604934
21 61604971
21 61605431
21 61605592
21 61605617
21 61605688
21 61607326
21 61608241
21 61608507
21 61608556
21 61609507
21 61609756
21 61609803
21 61610272
21 61610529
21 61611028
21 61611091
21 61611095
21 61611106
21 61611109
21 61611134
21 61611172
21 61611175
21 61611176
21 61611181
21 61611554
21 61611713
21 61611715
21 61612442
21 61612680
21 61612876
21 61613338
21 61613519
21 61613780
21 61613957
21 61614041
21 61614558
21 61614990
21 61615002
21 61615073
21 61615194
21 61615541
21 61615740
21 61615890
21 61616441
21 61616823
21 61617246
21 61617840
21 61618273
21 61618329
21 61618739
21 61619159
21 61619621
21 61619654
21 61620162
21 61621267
21 61621981
21 61623607
21 61624633
21 61626302
21 61626385
21 61630516
21 61630777
21 61636307
21 61636316
21 61636385
21 61636391
21 61636623
21 61636628
21 61636733
21 61636862
21 61636874
21 61636880
21 61637148
21 61637229
21 61637245
21 61637365
21 61637499
21 61637616
21 61638022
21 61638222
21 61639226
21 61639410
21 61639449
21 61639593
21 61639723
21 61639799
21 61639896
21 61640087
21 61640088
21 61640195
21 61640269
21 61640340
21 61640415
21 61640498
21 61640861
21 61640944
21 61640992
21 61641068
21 61641199
21 61641213
21 61641288
21 61641379
21 61641598
21 61641816
21 61642304
21 61642341
21 61642501
21 61643148
21 61643416
21 61643447
21 61643963
21 61644095
21 61644129
21 61644156
21 61646321
21 61648466
21 61648667
21 61648810
21 61648871
21 61648933
21 61649039
21 61649203
21 61649338
21 61650288
21 61650360
21 61651180
21 61651616
21 61651856
21 61651956
21 61652660
21 61653284
21 61654172
21 61654211
21 61654260
21 61654363
21 61654373
21 61655169
21 61655225
21 61655572
21 61655573
21 61655781
21 61655983
21 61656012
21 61656412
21 61656425
21 61656571
21 61656594
21 61656669
21 61656733
21 61656776
21 61656786
21 61656793
21 61656794
21 61656795
21 61656808
21 61656815
21 61656821
21 61656827
21 61656829
21 61656835
21 61656837
21 61656846
21 61656852
21 61656867
21 61656876
21 61656888
21 61656908
21 61657163
21 61657211
21 61657235
21 61657401
21 61658123
21 61658216
21 61658220
21 61659301
21 61660524
21 61661011
21 61662774
21 61663150
21 61664411
21 61664746
21 61665276
21 61665295
21 61666073
21 61666600
21 61668055
21 61668822
21 61669376
21 61669878
21 61669989
21 61670135
21 61670449
21 61670468
21 61672841
21 61675099
21 61675107
21 61675110
21 61677381
21 61677715
21 61677758
21 61677982
21 61678409
21 61679233
21 61679303
21 61679470
21 61679706
21 61680377
21 61680464
21 61681562
21 61682336
21 61682469
21 61682964
21 61683776
21 61684629
21 61684762
21 61685923
21 61686138
21 61686776
21 61687182
21 61688671
21 61689150
21 61690297
21 61690950
21 61691022
21 61691698
21 61691805
21 61692229
21 61692716
21 61692991
21 61693035
21 61693825
21 61696931
21 61699547
21 61699836
21 61701964
21 61702374
21 61707579
21 61707632
21 61708093
21 61708527
21 61710165
21 61710637
21 61711856
21 61712219
21 61713120
21 61713456
21 61713951
21 61714489
21 61715156
21 61716734
21 61718779
21 61719735
21 61719999
21 61721259
21 61722966
21 61722970
21 61723164
21 61723607
21 61723987
21 61724598
21 61725124
21 61725544
21 61725545
21 61727128
21 61727221
21 61729715
21 61730223
21 61730930
21 61731110
21 61731333
21 61731463
21 61731718
21 61732503
21 61732583
21 61732603
21 61732911
21 61733190
21 61734348
21 61734366
21 61734517
21 61734571
21 61734600
21 61734672
21 61734690
21 61734790
21 61735097
21 61735117
21 61736262
21 61736358
21 61736421
21 61736449
21 61736554
21 61736616
21 61736655
21 61737100
21 61737123
21 61737334
21 61737439
21 61738157
21 61738348
21 61742005
21 61742039
21 61742163
21 61742438
21 61742500
21 61743168
21 61743291
21 61743695
21 61745386
21 61745533
21 61745539
21 61746140
21 61746152
21 61746160
21 61746209
21 61747170
21 61747200
21 61747282
21 61747443
21 61747485
21 61747861
21 61747986
21 61748029
21 61748070
21 61748095
21 61748281
21 61748353
21 61748575
21 61748584
21 61748701
21 61748762
21 61748770
21 61748794
21 61748880
21 61748970
21 61749108
21 61749135
21 61749247
21 61749484
21 61749558
21 61749591
21 61749740
21 61750645
21 61751044
21 61751251
21 61751253
21 61751454
21 61751456
21 61751468
21 61751763
21 61751840
21 61751879
21 61752161
21 61752346
21 61752833
21 61752894
21 61753314
21 61754844
21 61755449
21 61755943
21 61756293
21 61756294
21 61756372
21 61756577
21 61756779
21 61757025
21 61757054
21 61757102
21 61757121
21 61757503
21 61757513
21 61757529
21 61757605
21 61757608
21 61757734
21 61757841
21 61757913
21 61758025
21 61758098
21 61758158
21 61758170
21 61758171
21 61758276
21 61758345
21 61758830
21 61758905
21 61758916
21 61759237
21 61759351
21 61759397
21 61759416
21 61759501
21 61759503
21 61759647
21 61759684
21 61759968
21 61760018
21 61760135
21 61760137
21 61760302
21 61760452
21 61760570
21 61760631
21 61760659
21 61760694
21 61760727
21 61760817
21 61760849
21 61760892
21 61761004
21 61761108
21 61761291
21 61761333
21 61761354
21 61761524
21 61761842
21 61761939
21 61761988
21 61762105
21 61762223
21 61762525
21 61762800
21 61762896
21 61762957
21 61762979
21 61764792
21 61765289
21 61766369
21 61766614
21 61766711
21 61766774
21 61767100
21 61767183
21 61767937
21 61767977
21 61768042
21 61768045
21 61768092
21 61768640
21 61769355
21 61769629
21 61769635
21 61770358
21 61771099
21 61771126
21 61771358
21 61771476
21 61771513
21 61771875
21 61771910
21 61771911
21 61771952
21 61772468
21 61773138
21 61773139
21 61773156
21 61773193
21 61773230
21 61773242
21 61773335
21 61773447
21 61773455
21 61773491
21 61773554
21 61773560
21 61773621
21 61773735
21 61773788
21 61773852
21 61773859
21 61773867
21 61773968
21 61774006
21 61774019
21 61774049
21 61774055
21 61774076
21 61774121
21 61774155
21 61774156
21 61774166
21 61774309
21 61774509
21 61774613
21 61775043
21 61775196
21 61775238
21 61775456
21 61775489
21 61775558
21 61775849
21 61775866
21 61775868
21 61775889
21 61776024
21 61776045
21 61776339
21 61776382
21 61776861
21 61776872
21 61776934
21 61776993
21 61777042
21 61777049
21 61777098
21 61777105
21 61777219
21 61777267
21 61777323
21 61777384
21 61777519
21 61777566
21 61777604
21 61777621
21 61777628
21 61777700
21 61777859
21 61777878
21 61777908
21 61778084
21 61778211
21 61778248
21 61778297
21 61778317
21 61778329
21 61778356
21 61778398
21 61778436
21 61778557
21 61778819
21 61779016
21 61779130
21 61779526
21 61779535
21 61779560
21 61779597
21 61779704
21 61779705
21 61779844
21 61779845
21 61779890
21 61779998
21 61780143
21 61780392
21 61780511
21 61780519
21 61780931
21 61781048
21 61781079
21 61781182
21 61781291
21 61781365
21 61781755
21 61781926
21 61782071
21 61782180
21 61782389
21 61782814
21 61783083
21 61783094
21 61783212
21 61783273
21 61783369
21 61783454
21 61783516
21 61783546
21 61783564
21 61783592
21 61783611
21 61783615
21 61783656
21 61783801
21 61783860
21 61783883
21 61783936
21 61783989
21 61784012
21 61784118
21 61784324
21 61784360
21 61784381
21 61784394
21 61784450
21 61784497
21 61784520
21 61784594
21 61784671
21 61784673
21 61785556
21 61786200
21 61787318
21 61790177
21 61790845
21 61790871
21 61790917
21 61791961
21 61792038
21 61792639
21 61793355
21 61794157
21 61794233
21 61794445
21 61795375
21 61795660
21 61795897
21 61795944
21 61796006
21 61796110
21 61796609
21 61796955
21 61797614
21 61797884
21 61798098
21 61798678
21 61798690
21 61798737
21 61798985
21 61799422
21 61799434
21 61799642
21 61799705
21 61799714
21 61799715
21 61799786
21 61800122
21 61800239
21 61800337
21 61800390
21 61800575
21 61800584
21 61800739
21 61800919
21 61800935
21 61801197
21 61801228
21 61801283
21 61801298
21 61801443
21 61801574
21 61801910
21 61802245
21 61802254
21 61802272
21 61802311
21 61802320
21 61802345
21 61802834
21 61802878
21 61802903
21 61802963
21 61803149
21 61803174
21 61803206
21 61803441
21 61803759
21 61804326
21 61804797
21 61804810
21 61804831
21 61804946
21 61804976
21 61805573
21 61805574
21 61807366
21 61807420
21 61807499
21 61807572
21 61807605
21 61807895
21 61807901
21 61807902
21 61808054
21 61808271
21 61808389
21 61808413
21 61808451
21 61808746
21 61808866
21 61809184
21 61809226
21 61809319
21 61809399
21 61809460
21 61809554
21 61809773
21 61810150
21 61810237
21 61810304
21 61810316
21 61810421
21 61810440
21 61810448
21 61810696
21 61811364
21 61811429
21 61811441
21 61812115
21 61812337
21 61812646
21 61813776
21 61814419
21 61814563
21 61814677
21 61814798
21 61815399
21 61815400
21 61815408
21 61815752
21 61815762
21 61815850
21 61815891
21 61815895
21 61815901
21 61815947
21 61815956
21 61816015
21 61816180
21 61816205
21 61816267
21 61816500
21 61816507
21 61816535
21 61816536
21 61816552
21 61816554
21 61816941
21 61816982
21 61816989
21 61817092
21 61817155
21 61817674
21 61819083
21 61819451
21 61819471
21 61819637
21 61819797
21 61820258
21 61820542
21 61821214
21 61821517
21 61822165
21 61822997
21 61824349
21 61825364
21 61825491
21 61825625
21 61825670
21 61825981
21 61826197
21 61826281
21 61827284
21 61827691
21 61828104
21 61828458
21 61828694
21 61829445
21 61829686
21 61829954
21 61830413
21 61831535
21 61831635
21 61832003
21 61832244
21 61832641
21 61832922
21 61833562
21 61833766
21 61834164
21 61834402
21 61834714
21 61837362
21 61839879
21 61840113
21 61840279
21 61840566
21 61841159
21 61841339
21 61841394
21 61842121
21 61842450
21 61844183
21 61844480
21 61844786
21 61844795
21 61844878
21 61845091
21 61845132
21 61846623
21 61846687
21 61846942
21 61847553
21 61847744
21 61848283
21 61848896
21 61848969
21 61848997
21 61849653
21 61850038
21 61850323
21 61850457
21 61851299
21 61851726
21 61852096
21 61853693
21 61853892
21 61854069
21 61854616
21 61854674
21 61854683
21 61854900
21 61855771
21 61855934
21 61856062
21 61856874
21 61865426
21 61866357
21 61866460
21 61867551
21 61868474
21 61869200
21 61869668
21 61869688
21 61869786
21 61870651
21 61870923
21 61871082
21 61871386
21 61871422
21 61872589
21 61873259
21 61873637
21 61873722
21 61873849
21 61874219
21 61874488
21 61874940
21 61874973
21 61875126
21 61875422
21 61875431
21 61876152
21 61876717
21 61877067
21 61878711
21 61878865
21 61878967
21 61879010
21 61879363
21 61879496
21 61879507
21 61880376
21 61880803
21 61881007
21 61881170
21 61882614
21 61882796
21 61883223
21 61883692
21 61884829
21 61884888
21 61884967
21 61884988
21 61885141
21 61885202
21 61885737
21 61885872
21 61886943
21 61888291
21 61888688
21 61888933
21 61889962
21 61890925
21 61891382
21 61891820
21 61893525
21 61893777
21 61893828
21 61893872
21 61893975
21 61894088
21 61894424
21 61894509
21 61894768
21 61894819
21 61895968
21 61897413
21 61897582
21 61897686
21 61897733
21 61897799
21 61898564
21 61899222
21 61899271
21 61899799
21 61899847
21 61900223
21 61900422
21 61900607
21 61900640
21 61901439
21 61901774
21 61902059
21 61902792
21 61903630
21 61903665
21 61904469
21 61905561
21 61906002
21 61906394
21 61906462
21 61906521
21 61906538
21 61906735
21 61906767
21 61906815
21 61906988
21 61907184
21 61907814
21 61907985
21 61908283
21 61908612
21 61908705
21 61908996
21 61909050
21 61909091
21 61909286
21 61909448
21 61910268
21 61910577
21 61910620
21 61910659
21 61910696
21 61910712
21 61910805
21 61910936
21 61910972
21 61911100
21 61911751
21 61912789
21 61912911
21 61913116
21 61913250
21 61913323
21 61913398
21 61914014
21 61914739
21 61915369
21 61915750
21 61916509
21 61916970
21 61917417
21 61918705
21 61919390
21 61919437
21 61919670
21 61919808
21 61920803
21 61921788
21 61921881
21 61922617
21 61922625
21 61923304
21 61923600
21 61923941
21 61924278
21 61924332
21 61924396
21 61925076
21 61925843
21 61926238
21 61926402
21 61926516
21 61926570
21 61926606
21 61926715
21 61926721
21 61927001
21 61927642
21 61928004
21 61928594
21 61929428
21 61930026
21 61930082
21 61930893
21 61930915
21 61930949
21 61931046
21 61931074
21 61931112
21 61931302
21 61931573
21 61931597
21 61931631
21 61931689
21 61931693
21 61931842
21 61931942
21 61931964
21 61931970
21 61932085
21 61932115
21 61932136
21 61932184
21 61932344
21 61932567
21 61932586
21 61932757
21 61932889
21 61932907
21 61933228
21 61933291
21 61934080
21 61935199
21 61935462
21 61935645
21 61936101
21 61936176
21 61936271
21 61936287
21 61936422
21 61936426
21 61936444
21 61936839
21 61936875
21 61937320
21 61937345
21 61937350
21 61937442
21 61937449
21 61938093
21 61938097
21 61938287
21 61938330
21 61938349
21 61938369
21 61938605
21 61938610
21 61939636
21 61940084
21 61940502
21 61940781
21 61940904
21 61940941
21 61941161
21 61941286
21 61941529
21 61941784
21 61941810
21 61941817
21 61941835
21 61942005
21 61942218
21 61942219
21 61942317
21 61942380
21 61942834
21 61943433
21 61943444
21 61943445
21 61943721
21 61943803
21 61943928
21 61943929
21 61943978
21 61944001
21 61944015
21 61944031
21 61944049
21 61944052
21 61944070
21 61944071
21 61944149
21 61944265
21 61944358
21 61945655
21 61945785
21 61945788
21 61945932
21 61946269
21 61946338
21 61946469
21 61946477
21 61946479
21 61946541
21 61946667
21 61946946
21 61947684
21 61947722
21 61948313
21 61948427
21 61948730
21 61948911
21 61949138
21 61949283
21 61950001
21 61950002
21 61950003
21 61950355
21 61950455
21 61951289
21 61951320
21 61951505
21 61952804
21 61952890
21 61953344
21 61953829
21 61954050
21 61954644
21 61954664
21 61954861
21 61955307
21 61955752
21 61956085
21 61956330
21 61956731
21 61956840
21 61956872
21 61959900
21 61960212
21 61960372
21 61960444
21 61960464
21 61960662
21 61960954
21 61961058
21 61961065
21 61961086
21 61961286
21 61961330
21 61961403
21 61961430
21 61961515
21 61962283
21 61962530
21 61962936
21 61963221
21 61963353
21 61963379
21 61963485
21 61963583
21 61963674
21 61963685
21 61963730
21 61963731
21 61963870
21 61964114
21 61964169
21 61964451
21 61964505
21 61964646
21 61964906
21 61964995
21 61965022
21 61965090
21 61965157
21 61965433
21 61965474
21 61965556
21 61965558
21 61965616
21 61965689
21 61965787
21 61965800
21 61965841
21 61966078
21 61966757
21 61966930
21 61967134
21 61967161
21 61967213
21 61967317
21 61967401
21 61967477
21 61967484
21 61967493
21 61967574
21 61967606
21 61967643
21 61967662
21 61967772
21 61968071
21 61968183
21 61968186
21 61968308
21 61968383
21 61968384
21 61968568
21 61968688
21 61968703
21 61968997
21 61969007
21 61969062
21 61969084
21 61969148
21 61969277
21 61969310
21 61969316
21 61969518
21 61969522
21 61969592
21 61969640
21 61969781
21 61970093
21 61971657
21 61972217
21 61975407
21 61975636
21 61975751
21 61975924
21 61976533
21 61976715
21 61977114
21 61977259
21 61979063
21 61979067
21 61980369
21 61981163
21 61982000
21 61983276
21 61983296
21 61983608
21 61984059
21 61984132
21 61984267
21 61984329
21 61984619
21 61984736
21 61985207
21 61985454
21 61985619
21 61985902
21 61985975
21 61986128
21 61986348
21 61986660
21 61987591
21 61987632
21 61987924
21 61988147
21 61988305
21 61988424
21 61988446
21 61989629
21 61990023
21 61990041
21 61990141
21 61990157
21 61990195
21 61990250
21 61990433
21 61990434
21 61990473
21 61990506
21 61990513
21 61990767
21 61990802
21 61991364
21 61991409
21 61991523
21 61991584
21 61991626
21 61992007
21 61992021
21 61992079
21 61992400
21 61992444
21 61992471
21 61992476
21 61992555
21 61992804
21 61992811
21 61992829
21 61992843
21 61992866
21 61993097
21 61993127
21 61993441
21 61993472
21 61993569
21 61993588
21 61993603
21 61993639
21 61993646
21 61993694
21 61993736
21 61993826
21 61993942
21 61993946
21 61993997
21 61994059
21 61994078
21 61994213
21 61994234
21 61994238
21 61994264
21 61994303
21 61994345
21 61994397
21 61994428
21 61994548
21 61995455
21 61995493
21 61995593
21 61995655
21 61995693
21 61995766
21 61995882
21 61995935
21 61995964
21 61995987
21 61996085
21 61996150
21 61996313
21 61996347
21 61996397
21 61996476
21 61996534
21 61996569
21 61997111
21 61997697
21 61997730
21 61997989
21 61998043
21 61998393
21 61998725
21 61998737
21 61999419
21 61999645
21 61999685
21 62000382
21 62000497
21 62000922
21 62001443
21 62001751
21 62001911
21 62001933
21 62001940
21 62002034
21 62002962
21 62003331
21 62003552
21 62003637
21 62003773
21 62003797
21 62003908
21 62003930
21 62003959
21 62004069
21 62004359
21 62005599
21 62005827
21 62005920
21 62005951
21 62005960
21 62006031
21 62006277
21 62006484
21 62006535
21 62006584
21 62006644
21 62006657
21 62006711
21 62007627
21 62007734
21 62008083
21 62008161
21 62008256
21 62008361
21 62008389
21 62008418
21 62008465
21 62009852
21 62010125
21 62011125
21 62011844
21 62011934
21 62012313
21 62012666
21 62013097
21 62013139
21 62013299
21 62013660
21 62013661
21 62013749
21 62013756
21 62014065
21 62014155
21 62014156
21 62014313
21 62014406
21 62014435
21 62014452
21 62014551
21 62014665
21 62014814
21 62014815
21 62014850
21 62015768
21 62015862
21 62016662
21 62016787
21 62018160
21 62018849
21 62019160
21 62019274
21 62019645
21 62020092
21 62020773
21 62020807
21 62021018
21 62021289
21 62021303
21 62021338
21 62021344
21 62021369
21 62021389
21 62021395
21 62021432
21 62021447
21 62021465
21 62021522
21 62021542
21 62021588
21 62021614
21 62021635
21 62021655
21 62021661
21 62021674
21 62021742
21 62021743
21 62021750
21 62021888
21 62022091
21 62022147
21 62022153
21 62022301
21 62022478
21 62022648
21 62022663
21 62022689
21 62022714
21 62022720
21 62022728
21 62023075
21 62023133
21 62023142
21 62023144
21 62023231
21 62023272
21 62023287
21 62023525
21 62023617
21 62023656
21 62023657
21 62024714
21 62024747
21 62024793
21 62024953
21 62025001
21 62025171
21 62025325
21 62025836
21 62026033
21 62026272
21 62026702
21 62026821
21 62026940
21 62027065
21 62027166
21 62027904
21 62028150
21 62028180
21 62028348
21 62028762
21 62029690
21 62029861
21 62030259
21 62030439
21 62030699
21 62030796
21 62030879
21 62030898
21 62031084
21 62031141
21 62031223
21 62031429
21 62031525
21 62032448
21 62032469
21 62032502
21 62032613
21 62033297
21 62033353
21 62033786
21 62033897
21 62034122
21 62034962
21 62035242
21 62035708
21 62036657
21 62037364
21 62037624
21 62038293
21 62038431
21 62039149
21 62039666
21 62040113
21 62040515
21 62040574
21 62040585
21 62040872
21 62041374
21 62041981
21 62042001
21 62042361
21 62042362
21 62043421
21 62043751
21 62043804
21 62043905
21 62044238
21 62044380
21 62044515
21 62044614
21 62044925
21 62045058
21 62045325
21 62045338
21 62045446
21 62045464
21 62045536
21 62045651
21 62045704
21 62045765
21 62046082
21 62046732
21 62047308
21 62047874
21 62048052
21 62048055
21 62048096
21 62048100
21 62048225
21 62048482
21 62048608
21 62048638
21 62048767
21 62049030
21 62049080
21 62049348
21 62049482
21 62049556
21 62049685
21 62049743
21 62049780
21 62050062
21 62050207
21 62050326
21 62050344
21 62050499
21 62050763
21 62050797
21 62050934
21 62051006
21 62051094
21 62051817
21 62051846
21 62052130
21 62052760
21 62052766
21 62052871
21 62052875
21 62052880
21 62052927
21 62053298
21 62053308
21 62053323
21 62054146
21 62054271
21 62054836
21 62054898
21 62055312
21 62055317
21 62055463
21 62055486
21 62055512
21 62055605
21 62055629
21 62056321
21 62056372
21 62056478
21 62056519
21 62056642
21 62056726
21 62056739
21 62056754
21 62056792
21 62056927
21 62057199
21 62057347
21 62058598
21 62058819
21 62059240
21 62059301
21 62059325
21 62059529
21 62060097
21 62060303
21 62060378
21 62060464
21 62060881
21 62061165
21 62061301
21 62061549
21 62061559
21 62061580
21 62061684
21 62061739
21 62061935
21 62061957
21 62062030
21 62062443
21 62062648
21 62062893
21 62062902
21 62062914
21 62062929
21 62063248
21 62063315
21 62063411
21 62063740
21 62063759
21 62064151
21 62064450
21 62065083
21 62065161
21 62065609
21 62065944
21 62066015
21 62066512
21 62066525
21 62066549
21 62066580
21 62066972
21 62066985
21 62067018
21 62067040
21 62067126
21 62067127
21 62067244
21 62067278
21 62067282
21 62067290
21 62067302
21 62067615
21 62067641
21 62067748
21 62068004
21 62068051
21 62068622
21 62068808
21 62068834
21 62068865
21 62069153
21 62069268
21 62069272
21 62069474
21 62069758
21 62069858
21 62069955
21 62069983
21 62070269
21 62070322
21 62070442
21 62070589
21 62070903
21 62070987
21 62071028
21 62071033
21 62071081
21 62071603
21 62071660
21 62072352
21 62072402
21 62072884
21 62073575
21 62073718
21 62073977
21 62074061
21 62074084
21 62074237
21 62074531
21 62074534
21 62074854
21 62074902
21 62075097
21 62075129
21 62075209
21 62075507
21 62075584
21 62075792
21 62075880
21 62076487
21 62076600
21 62076665
21 62076955
21 62077036
21 62077413
21 62077456
21 62077663
21 62077774
21 62077785
21 62077808
21 62077882
21 62078006
21 62078041
21 62079187
21 62079344
21 62079515
21 62079534
21 62080097
21 62080192
21 62080214
21 62080365
21 62081128
21 62081833
21 62081860
21 62082863
21 62083234
21 62084333
21 62084748
21 62085909
21 62087026
21 62087865
21 62087915
21 62088097
21 62088773
21 62089035
21 62089182
21 62089893
21 62089971
21 62090039
21 62090512
21 62091894
21 62091958
21 62092200
21 62092241
21 62092328
21 62092549
21 62092837
21 62093133
21 62093364
21 62093527
21 62093599
21 62093644
21 62093686
21 62093800
21 62094017
21 62094522
21 62095010
21 62095047
21 62095061
21 62095669
21 62095904
21 62096216
21 62096741
21 62096860
21 62096921
21 62097583
21 62097584
21 62097804
21 62098382
21 62099075
21 62100913
21 62101426
21 62101474
21 62102161
21 62103067
21 62103068
21 62103620
21 62103758
21 62103816
21 62104430
21 62104485
21 62105959
21 62106129
21 62106172
21 62106460
21 62107151
21 62107613
21 62107752
21 62108687
21 62108909
21 62109753
21 62110169
21 62110316
21 62110646
21 62110869
21 62110932
21 62111037
21 62111380
21 62111410
21 62111450
21 62111528
21 62111579
21 62113017
21 62113151
21 62113181
21 62113250
21 62113346
21 62115570
21 62115731
21 62116558
21 62117079
21 62117155
21 62117216
21 62117253
21 62117520
21 62117848
21 62117987
21 62118026
21 62118125
21 62118622
21 62118623
21 62118630
21 62118638
21 62119062
21 62119113
21 62119252
21 62119490
21 62120249
21 62120293
21 62120296
21 62120700
21 62120957
21 62121608
21 62121832
21 62121945
21 62121957
21 62121965
21 62122044
21 62122630
21 62122759
21 62122975
21 62122999
21 62123003
21 62123087
21 62123106
21 62123137
21 62123386
21 62123487
21 62124139
21 62124276
21 62125499
21 62125901
21 62126003
21 62126008
21 62126066
21 62126188
21 62126540
21 62126639
21 62126661
21 62127922
21 62128076
21 62128139
21 62128413
21 62128773
21 62129017
21 62129035
21 62129238
21 62129444
21 62129478
21 62129481
21 62129524
21 62129639
21 62129672
21 62129690
21 62129891
21 62129913
21 62130092
21 62130097
21 62130101
21 62130204
21 62130212
21 62130215
21 62130221
21 62130410
21 62130439
21 62130571
21 62130685
21 62131101
21 62131106
21 62131649
21 62131978
21 62132420
21 62133127
21 62133557
21 62134454
21 62134699
21 62134707
21 62135071
21 62135227
21 62135349
21 62135819
21 62137063
21 62137387
21 62137515
21 62137632
21 62138589
21 62138696
21 62138965
21 62138972
21 62139138
21 62139253
21 62139521
21 62139582
21 62140183
21 62140219
21 62140280
21 62140474
21 62140889
21 62140984
21 62140986
21 62141039
21 62141351
21 62141688
21 62141732
21 62141894
21 62141922
21 62142344
21 62142559
21 62142693
21 62142727
21 62142798
21 62143312
21 62143640
21 62144033
21 62144663
21 62145041
21 62145364
21 62147492
21 62147818
21 62148089
21 62148537
21 62149652
21 62149748
21 62151640
21 62152323
21 62153484
21 62154023
21 62154123
21 62154130
21 62154424
21 62154427
21 62155748
21 62156688
21 62157216
21 62157829
21 62158438
21 62158854
21 62159136
21 62159518
21 62159674
21 62160093
21 62160336
21 62160413
21 62162152
21 62162210
21 62162785
21 62163725
21 62163949
21 62164293
21 62164300
21 62164329
21 62164785
21 62164842
21 62165205
21 62165655
21 62165718
21 62165737
21 62165831
21 62165851
21 62165998
21 62166432
21 62166918
21 62166941
21 62166954
21 62166958
21 62166991
21 62167000
21 62167071
21 62167099
21 62167102
21 62167113
21 62167133
21 62167138
21 62167285
21 62167343
21 62167450
21 62167874
21 62169260
21 62169275
21 62170887
21 62170897
21 62172129
21 62172288
21 62172316
21 62172650
21 62172791
21 62172957
21 62173010
21 62173059
21 62173389
21 62175170
21 62176479
21 62176548
21 62177011
21 62177073
21 62177088
21 62177273
21 62177439
21 62177648
21 62177730
21 62177757
21 62177782
21 62178093
21 62178519
21 62178535
21 62178639
21 62178835
21 62178858
21 62179976
21 62179978
21 62180261
21 62180504
21 62180637
21 62180648
21 62180712
21 62180739
21 62180748
21 62180878
21 62180954
21 62181011
21 62181025
21 62181033
21 62181093
21 62181105
21 62181113
21 62181123
21 62181149
21 62181155
21 62181159
21 62181164
21 62181189
21 62181289
21 62181836
21 62181897
21 62182060
21 62182151
21 62182161
21 62182222
21 62182242
21 62182261
21 62182329
21 62182346
21 62182347
21 62182394
21 62182396
21 62182422
21 62182423
21 62182493
21 62182532
21 62182560
21 62182672
21 62182822
21 62182825
21 62182869
21 62182880
21 62182916
21 62182925
21 62182949
21 62184040
21 62184823
21 62184826
21 62185353
21 62185371
21 62185461
21 62185482
21 62185547
21 62185805
21 62185899
21 62185909
21 62186543
21 62188203
21 62188249
21 62188347
21 62188503
21 62188664
21 62188850
21 62190591
21 62190696
21 62191532
21 62191581
21 62191920
21 62192181
21 62192338
21 62195450
21 62195918
21 62196949
21 62197222
21 62197295
21 62197524
21 62197693
21 62197714
21 62197851
21 62199098
21 62199685
21 62200251
21 62202233
21 62202236
21 62207449
21 62208577
21 62209597
21 62210059
21 62210216
21 62210346
21 62210511
21 62210844
21 62210895
21 62210914
21 62211466
21 62211603
21 62211657
21 62211743
21 62211748
21 62212343
21 62212388
21 62212870
21 62212898
21 62212939
21 62212973
21 62213286
21 62213341
21 62213347
21 62213425
21 62213433
21 62213882
21 62214193
21 62214223
21 62215652
21 62219515
21 62219751
21 62219985
21 62220174
21 62223281
21 62223348
21 62223466
21 62223537
21 62223566
21 62223833
21 62223835
21 62223905
21 62224560
21 62225286
21 62225899
21 62225920
21 62226626
21 62227267
21 62227906
21 62227936
21 62228596
21 62228889
21 62228927
21 62229148
21 62229378
21 62229544
21 62229606
21 62230449
21 62230611
21 62230824
21 62230999
21 62231075
21 62231251
21 62231703
21 62231952
21 62232220
21 62232241
21 62233193
21 62233496
21 62233762
21 62234250
21 62234980
21 62235337
21 62235743
21 62235809
21 62235986
21 62236953
21 62237991
21 62240152
21 62240785
21 62241378
21 62241625
21 62241744
21 62242896
21 62243043
21 62245453
21 62245497
21 62246387
21 62246772
21 62246992
21 62247440
21 62247503
21 62248495
21 62250303
21 62251200
21 62251247
21 62252965
21 62254605
21 62254896
21 62255166
21 62256258
21 62259210
21 62260388
21 62260495
21 62261846
21 62262050
21 62263000
21 62263156
21 62263226
21 62263977
21 62265338
21 62266224
21 62266474
21 62266931
21 62267216
21 62268232
21 62268313
21 62268471
21 62270922
21 62271145
21 62271193
21 62271198
21 62273980
21 62274641
21 62276498
21 62277817
21 62278262
21 62279264
21 62279412
21 62279467
21 62280638
21 62281259
21 62282259
21 62282729
21 62284442
21 62284693
21 62285943
21 62286322
21 62288855
21 62289320
21 62289471
21 62289818
21 62290890
21 62291814
21 62292076
21 62292215
21 62292280
21 62292578
21 62292614
21 62292673
21 62293532
21 62294306
21 62294455
21 62294458
21 62294555
21 62294607
21 62294780
21 62294782
21 62294967
21 62294994
21 62295075
21 62295123
21 62295219
21 62295249
21 62295303
21 62295392
21 62295502
21 62295582
21 62295633
21 62295715
21 62295741
21 62295898
21 62296036
21 62296085
21 62296131
21 62296225
21 62296454
21 62296631
21 62296702
21 62296860
21 62297349
21 62297526
21 62297675
21 62297763
21 62297920
21 62297928
21 62297964
21 62298093
21 62298261
21 62298813
21 62298942
21 62298946
21 62298989
21 62299013
21 62299017
21 62299054
21 62299413
21 62299426
21 62299431
21 62299492
21 62299573
21 62299617
21 62299727
21 62300220
21 62300238
21 62300377
21 62300835
21 62301233
21 62301243
21 62301259
21 62301443
21 62301486
21 62302235
21 62302380
21 62302482
21 62302557
21 62302649
21 62302891
21 62306101
21 62306305
21 62306403
21 62308854
21 62309263
21 62309384
21 62309737
21 62311089
21 62311431
21 62311790
21 62312435
21 62312525
21 62312592
21 62312618
21 62312648
21 62312894
21 62314256
21 62314969
21 62314970
21 62314972
21 62314988
21 62315370
21 62316163
21 62316514
21 62316515
21 62316525
21 62316586
21 62316591
21 62316732
21 62317092
21 62317771
21 62317922
21 62318007
21 62318344
21 62318422
21 62318510
21 62318595
21 62318831
21 62318888
21 62318902
21 62318988
21 62319257
21 62319356
21 62319437
21 62319652
21 62319838
21 62319903
21 62319908
21 62319911
21 62321023
21 62321601
21 62321642
21 62321695
21 62321698
21 62321940
21 62322049
21 62322065
21 62322158
21 62322351
21 62322404
21 62322428
21 62322468
21 62322484
21 62322561
21 62322630
21 62322942
21 62323122
21 62323171
21 62323177
21 62323988
21 62324053
21 62324249
21 62324761
21 62325150
21 62325329
21 62325391
21 62325451
21 62325567
21 62325570
21 62325617
21 62325618
21 62325975
21 62326208
21 62326543
21 62327171
21 62327873
21 62328077
21 62328551
21 62328890
21 62328928
21 62329131
21 62329315
21 62329574
21 62329653
21 62329685
21 62329701
21 62330267
21 62330626
21 62331420
21 62331429
21 62331467
21 62331591
21 62331745
21 62331746
21 62332367
21 62332689
21 62334482
21 62335581
21 62335596
21 62337012
21 62337063
21 62338870
21 62339291
21 62339873
21 62340756
21 62343026
21 62343326
21 62343534
21 62344009
21 62344112
21 62344837
21 62344838
21 62345184
21 62345298
21 62345468
21 62345487
21 62345494
21 62345504
21 62345538
21 62345544
21 62345545
21 62345592
21 62345623
21 62345768
21 62345797
21 62345897
21 62346077
21 62346092
21 62346114
21 62346645
21 62349542
21 62349786
21 62349944
21 62350326
21 62350327
21 62350567
21 62352331
21 62352497
21 62352644
21 62353065
21 62353321
21 62353416
21 62353504
21 62353595
21 62354545
21 62354557
21 62355802
21 62356299
21 62357085
21 62357162
21 62357267
21 62357297
21 62357423
21 62357826
21 62357858
21 62357907
21 62357918
21 62357973
21 62358232
21 62358283
21 62358284
21 62358295
21 62358301
21 62358844
21 62359707
21 62359854
21 62360543
21 62360552
21 62360709
21 62360741
21 62360813
21 62360837
21 62360838
21 62361100
21 62361677
21 62361914
21 62361920
21 62361956
21 62362073
21 62362375
21 62362833
21 62363172
21 62363368
21 62363438
21 62363639
21 62363782
21 62363968
21 62364321
21 62364335
21 62364348
21 62365107
21 62365292
21 62365655
21 62365834
21 62365884
21 62365905
21 62366141
21 62366266
21 62366431
21 62366441
21 62366474
21 62366712
21 62366718
21 62366795
21 62366825
21 62366890
21 62367389
21 62367527
21 62367529
21 62367598
21 62367670
21 62367842
21 62368131
21 62368147
21 62368148
21 62368235
21 62368285
21 62368345
21 62368811
21 62369105
21 62369890
21 62370379
21 62370593
21 62370702
21 62370808
21 62370813
21 62370838
21 62370861
21 62370889
21 62371324
21 62371373
21 62371386
21 62371387
21 62371769
21 62371808
21 62372257
21 62372317
21 62372578
21 62372963
21 62373872
21 62375199
21 62376222
21 62376492
21 62378342
21 62378849
21 62379007
21 62379340
21 62379786
21 62380014
21 62380045
21 62380852
21 62381002
21 62381354
21 62381610
21 62381904
21 62381936
21 62382598
21 62382996
21 62383287
21 62386166
21 62386301
21 62386319
21 62386465
21 62386645
21 62386765
21 62388732
21 62389070
21 62390046
21 62390067
21 62390069
21 62390233
21 62390243
21 62391169
21 62391472
21 62391568
21 62391730
21 62392611
21 62393394
21 62394528
21 62395213
21 62395283
21 62395663
21 62396696
21 62396712
21 62396870
21 62397058
21 62397408
21 62397510
21 62398701
21 62399145
21 62399287
21 62400959
21 62400974
21 62400975
21 62401463
21 62402191
21 62402557
21 62402849
21 62402938
21 62403241
21 62403381
21 62405234
21 62405763
21 62406035
21 62407203
21 62407417
21 62408034
21 62411438
21 62411498
21 62411544
21 62411928
21 62413260
21 62413287
21 62413575
21 62414345
21 62414684
21 62415582
21 62415778
21 62416687
21 62417991
21 62418278
21 62418358
21 62418522
21 62419220
21 62419331
21 62420798
21 62420916
21 62420919
21 62420970
21 62420988
21 62421038
21 62421159
21 62423078
21 62423271
21 62423582
21 62423691
21 62424171
21 62424635
21 62425640
21 62426684
21 62426996
21 62427388
21 62427513
21 62428234
21 62428290
21 62428511
21 62429486
21 62431030
21 62432285
21 62433395
21 62434410
21 62435217
21 62437173
21 62438209
21 62442352
21 62442701
21 62442743
21 62442752
21 62443173
21 62443352
21 62443829
21 62444270
21 62445901
21 62446685
21 62446965
21 62447250
21 62447393
21 62448207
21 62448336
21 62448841
21 62450671
21 62451265
21 62452070
21 62452119
21 62452234
21 62452625
21 62453719
21 62454246
21 62454808
21 62454899
21 62455054
21 62455095
21 62455214
21 62455772
21 62455775
21 62455951
21 62456620
21 62456769
21 62456826
21 62457321
21 62457387
21 62457462
21 62457584
21 62457829
21 62458117
21 62458299
21 62458833
21 62458843
21 62458891
21 62459054
21 62459096
21 62459149
21 62459274
21 62459351
21 62459365
21 62459414
21 62459479
21 62459752
21 62460140
21 62460145
21 62460199
21 62460207
21 62460392
21 62460503
21 62460539
21 62460561
21 62460752
21 62460784
21 62460796
21 62460874
21 62460956
21 62460976
21 62461042
21 62461078
21 62461475
21 62461698
21 62461700
21 62463140
21 62463362
21 62463787
21 62464417
21 62464464
21 62464509
21 62465726
21 62468199
21 62468538
21 62468764
21 62470629
21 62472536
21 62472555
21 62472622
21 62473172
21 62473423
21 62473462
21 62474038
21 62474436
21 62474600
21 62474706
21 62474770
21 62474834
21 62475575
21 62475647
21 62475663
21 62475671
21 62475693
21 62475824
21 62476091
21 62476227
21 62476333
21 62476615
21 62476980
21 62477118
21 62477128
21 62477180
21 62477399
21 62477561
21 62477785
21 62478224
21 62478330
21 62478467
21 62478648
21 62478658
21 62478745
21 62478951
21 62479130
21 62479664
21 62479883
21 62480070
21 62480400
21 62480540
21 62481453
21 62482059
21 62482267
21 62482356
21 62482505
21 62483307
21 62483474
21 62483938
21 62484084
21 62484219
21 62484236
21 62484345
21 62484482
21 62484560
21 62484580
21 62486087
21 62486416
21 62486421
21 62486797
21 62486808
21 62487350
21 62487391
21 62487495
21 62487518
21 62487566
21 62488021
21 62488028
21 62488066
21 62489076
21 62489109
21 62489153
21 62489290
21 62489452
21 62489503
21 62489605
21 62489613
21 62489834
21 62490101
21 62490211
21 62490322
21 62490323
21 62490362
21 62490596
21 62490966
21 62491112
21 62491481
21 62492091
21 62492736
21 62493267
21 62493268
21 62493599
21 62493649
21 62493725
21 62493914
21 62494043
21 62494473
21 62495181
21 62495278
21 62495391
21 62495392
21 62495517
21 62495535
21 62495704
21 62495846
21 62495882
21 62495915
21 62496018
21 62496468
21 62496537
21 62496679
21 62496730
21 62497361
21 62497532
21 62497773
21 62497787
21 62497796
21 62497995
21 62498592
21 62499018
21 62499274
21 62499292
21 62499430
21 62499997
21 62500005
21 62500093
21 62500524
21 62500554
21 62500810
21 62501047
21 62501084
21 62501087
21 62501374
21 62501563
21 62501571
21 62501720
21 62501810
21 62501854
21 62502100
21 62502415
21 62503905
21 62504185
21 62504561
21 62504672
21 62504748
21 62504929
21 62505076
21 62505109
21 62505131
21 62505142
21 62505197
21 62505206
21 62505211
21 62505915
21 62506450
21 62506462
21 62506801
21 62507050
21 62507151
21 62507775
21 62508078
21 62508227
21 62508323
21 62508354
21 62508375
21 62508415
21 62508497
21 62508572
21 62508683
21 62509464
21 62509823
21 62509951
21 62510074
21 62510335
21 62510464
21 62510781
21 62510800
21 62510842
21 62510989
21 62511068
21 62511329
21 62511449
21 62511492
21 62511521
21 62511638
21 62511685
21 62511888
21 62511933
21 62512009
21 62512257
21 62512347
21 62512531
21 62512870
21 62513053
21 62513465
21 62513665
21 62513684
21 62513781
21 62513818
21 62513835
21 62514005
21 62514047
21 62514361
21 62514362
21 62514538
21 62514810
21 62514915
21 62514944
21 62515121
21 62515514
21 62515526
21 62515687
21 62515968
21 62515989
21 62515990
21 62516010
21 62516020
21 62516028
21 62516061
21 62516110
21 62516111
21 62516331
21 62516354
21 62516366
21 62516367
21 62516494
21 62516511
21 62516512
21 62516574
21 62516579
21 62516715
21 62516737
21 62516839
21 62517065
21 62517223
21 62517239
21 62517373
21 62517573
21 62517632
21 62517682
21 62517864
21 62518437
21 62518581
21 62518635
21 62518647
21 62518739
21 62518879
21 62519208
21 62519278
21 62519295
21 62519503
21 62519573
21 62519592
21 62519970
21 62519992
21 62519993
21 62520262
21 62520613
21 62520774
21 62520882
21 62521528
21 62521957
21 62522286
21 62522303
21 62522309
21 62522316
21 62522322
21 62522330
21 62522902
21 62522969
21 62523112
21 62523195
21 62523212
21 62523313
21 62523371
21 62523454
21 62523511
21 62523630
21 62523659
21 62524219
21 62524242
21 62524447
21 62524463
21 62524525
21 62524606
21 62524736
21 62524905
21 62525353
21 62525756
21 62525785
21 62525888
21 62526218
21 62526381
21 62527296
21 62527671
21 62527808
21 62528460
21 62528587
21 62528841
21 62529068
21 62529674
21 62530396
21 62530644
21 62530867
21 62530925
21 62531326
21 62531705
21 62531719
21 62531822
21 62532119
21 62533003
21 62533029
21 62533189
21 62533243
21 62533320
21 62533612
21 62533622
21 62534804
21 62535126
21 62535155
21 62535156
21 62535291
21 62535326
21 62535373
21 62535403
21 62535410
21 62535549
21 62535591
21 62535751
21 62535891
21 62535928
21 62536018
21 62536131
21 62536231
21 62536552
21 62536562
21 62536571
21 62536578
21 62536615
21 62536616
21 62536671
21 62536722
21 62537037
21 62537039
21 62537067
21 62537089
21 62537180
21 62537183
21 62537190
21 62537198
21 62537234
21 62537280
21 62537442
21 62537568
21 62537589
21 62537660
21 62538095
21 62538102
21 62538124
21 62538202
21 62538262
21 62538270
21 62538278
21 62538279
21 62538374
21 62538409
21 62538465
21 62538485
21 62538531
21 62538728
21 62538761
21 62538794
21 62538827
21 62538859
21 62538939
21 62538947
21 62538975
21 62539130
21 62539157
21 62539180
21 62539215
21 62540400
21 62540452
21 62540497
21 62540596
21 62540652
21 62540706
21 62540758
21 62540821
21 62540865
21 62540882
21 62540949
21 62540951
21 62541038
21 62541040
21 62541053
21 62541061
21 62541082
21 62541106
21 62541122
21 62541133
21 62541154
21 62541181
21 62541183
21 62541196
21 62541206
21 62541278
21 62541312
21 62541343
21 62541441
21 62541471
21 62541493
21 62541573
21 62541586
21 62541664
21 62541895
21 62541922
21 62542008
21 62542055
21 62542065
21 62542145
21 62542177
21 62542291
21 62542351
21 62542423
21 62542449
21 62542476
21 62542533
21 62542582
21 62542623
21 62542687
21 62542704
21 62542712
21 62542738
21 62542743
21 62542764
21 62542783
21 62542958
21 62542960
21 62542977
21 62543174
21 62543248
21 62543275
21 62543326
21 62543327
21 62543338
21 62543430
21 62543466
21 62543607
21 62543633
21 62543718
21 62543792
21 62544037
21 62544192
21 62544398
21 62544443
21 62544458
21 62544527
21 62544583
21 62544621
21 62544637
21 62544806
21 62545983
21 62546037
21 62546072
21 62546139
21 62546140
21 62546182
21 62546232
21 62546243
21 62546257
21 62546343
21 62546388
21 62546411
21 62546413
21 62546431
21 62546455
21 62546457
21 62546537
21 62546614
21 62546645
21 62546675
21 62546714
21 62546772
21 62546773
21 62546784
21 62546790
21 62546812
21 62546842
21 62546854
21 62546882
21 62546954
21 62546962
21 62546972
21 62546978
21 62546979
21 62546991
21 62546992
21 62546997
21 62547040
21 62547058
21 62547067
21 62547072
21 62547086
21 62547135
21 62547159
21 62547270
21 62547288
21 62547432
21 62547544
21 62547584
21 62547726
21 62547732
21 62547894
21 62547899
21 62547912
21 62547918
21 62547984
21 62548142
21 62548169
21 62548210
21 62548234
21 62548320
21 62548350
21 62548456
21 62548472
21 62548852
21 62548877
21 62549507
21 62549917
21 62549980
21 62549989
21 62550004
21 62550416
21 62550530
21 62551609
21 62551659
21 62551672
21 62551778
21 62551792
21 62551886
21 62551901
21 62552235
21 62552328
21 62552393
21 62552462
21 62552495
21 62552706
21 62552780
21 62553087
21 62553561
21 62553872
21 62554015
21 62554040
21 62554532
21 62554675
21 62554713
21 62554962
21 62554996
21 62555380
21 62556033
21 62556251
21 62556371
21 62556461
21 62556765
21 62556820
21 62557130
21 62557268
21 62557327
21 62557438
21 62561718
21 62561724
21 62561730
21 62561743
21 62562098
21 62562487
21 62562599
21 62563588
21 62564034
21 62564574
21 62565026
21 62565683
21 62565693
21 62565906
21 62565907
21 62566132
21 62566180
21 62566209
21 62566263
21 62567625
21 62567694
21 62568721
21 62568865
21 62568875
21 62568880
21 62569809
21 62570030
21 62570247
21 62570265
21 62570708
21 62570722
21 62571109
21 62571498
21 62571720
21 62572118
21 62572740
21 62572990
21 62573358
21 62573956
21 62574179
21 62574234
21 62574888
21 62574964
21 62575081
21 62575122
21 62576136
21 62576302
21 62576837
21 62577364
21 62577726
21 62577943
21 62578059
21 62578139
21 62578152
21 62578169
21 62578186
21 62578235
21 62578274
21 62578420
21 62578429
21 62578487
21 62578595
21 62578819
21 62578959
21 62579016
21 62579028
21 62579114
21 62579122
21 62579422
21 62579542
21 62579614
21 62579699
21 62579700
21 62579791
21 62579829
21 62579903
21 62579956
21 62580078
21 62580135
21 62580137
21 62580345
21 62580742
21 62580960
21 62581582
21 62581642
21 62581668
21 62581700
21 62581772
21 62581974
21 62582041
21 62582058
21 62582572
21 62582602
21 62582692
21 62582759
21 62582947
21 62583030
21 62583110
21 62583753
21 62583825
21 62583829
21 62583836
21 62583849
21 62583865
21 62583875
21 62584158
21 62584578
21 62584581
21 62584604
21 62584662
21 62584753
21 62585255
21 62585278
21 62585368
21 62585387
21 62585392
21 62585403
21 62585494
21 62585584
21 62585637
21 62585731
21 62585749
21 62585940
21 62586763
21 62586826
21 62586956
21 62588350
21 62588394
21 62589175
21 62589291
21 62589475
21 62589903
21 62589929
21 62590013
21 62590051
21 62590065
21 62590080
21 62590144
21 62590190
21 62590213
21 62590263
21 62590283
21 62590305
21 62590308
21 62590319
21 62590322
21 62590338
21 62590391
21 62590404
21 62590416
21 62590420
21 62590466
21 62590506
21 62590527
21 62590644
21 62590678
21 62590692
21 62590696
21 62590700
21 62590843
21 62590849
21 62590855
21 62590948
21 62590981
21 62591191
21 62591412
21 62591504
21 62591533
21 62591588
21 62591678
21 62591695
21 62591788
21 62591845
21 62591940
21 62591982
21 62592012
21 62592108
21 62592174
21 62592316
21 62592436
21 62592437
21 62592445
21 62592492
21 62592541
21 62592619
21 62592665
21 62592679
21 62593934
21 62594107
21 62594121
21 62594190
21 62594265
21 62594349
21 62594385
21 62594418
21 62594549
21 62594655
21 62594660
21 62594673
21 62594685
21 62594712
21 62594754
21 62594762
21 62594763
21 62594853
21 62594874
21 62594922
21 62595010
21 62595076
21 62595134
21 62595190
21 62595254
21 62596548
21 62596702
21 62596750
21 62597000
21 62597101
21 62597283
21 62597309
21 62597349
21 62597363
21 62597413
21 62597440
21 62597452
21 62597561
21 62597631
21 62597678
21 62597931
21 62598283
21 62598500
21 62598533
21 62598538
21 62598550
21 62598866
21 62598913
21 62598921
21 62598954
21 62599125
21 62599190
21 62599227
21 62599354
21 62599704
21 62599705
21 62600120
21 62600264
21 62600300
21 62600378
21 62600851
21 62600890
21 62600947
21 62600978
21 62601008
21 62601019
21 62601295
21 62601418
21 62601433
21 62601435
21 62601619
21 62602012
21 62602015
21 62602438
21 62602508
21 62602539
21 62602681
21 62602811
21 62603591
21 62603822
21 62604026
21 62604086
21 62604261
21 62604264
21 62604354
21 62604416
21 62604547
21 62604549
21 62604656
21 62604692
21 62604785
21 62604856
21 62604887
21 62605069
21 62605241
21 62605291
21 62605437
21 62605450
21 62605629
21 62605686
21 62605717
21 62606571
21 62606587
21 62606812
21 62606850
21 62607059
21 62607946
21 62607971
21 62608147
21 62608345
21 62608380
21 62608447
21 62608486
21 62608514
21 62608544
21 62608593
21 62608595
21 62608603
21 62608612
21 62609529
21 62610442
21 62610466
21 62612620
21 62613560
21 62614098
21 62614443
21 62614451
21 62614619
21 62616039
21 62616156
21 62616406
21 62617501
21 62617888
21 62619005
21 62619644
21 62619872
21 62620012
21 62620500
21 62621474
21 62621489
21 62621538
21 62621797
21 62622221
21 62622789
21 62623193
21 62623214
21 62623299
21 62623760
21 62623824
21 62624143
21 62625109
21 62625385
21 62625882
21 62626910
21 62627127
21 62627530
21 62628057
21 62628088
21 62628101
21 62628644
21 62628661
21 62629071
21 62629551
21 62629856
21 62629982
21 62630165
21 62630720
21 62631501
21 62631566
21 62631830
21 62632234
21 62633506
21 62633654
21 62633696
21 62634068
21 62634386
21 62634724
21 62634968
21 62635311
21 62635498
21 62635613
21 62635819
21 62636457
21 62637805
21 62637811
21 62638264
21 62639150
21 62640197
21 62641429
21 62641920
21 62644174
21 62645555
21 62647071
21 62647204
21 62647807
21 62649333
21 62649577
21 62650407
21 62651089
21 62651507
21 62652207
21 62652987
21 62654108
21 62654268
21 62655784
21 62658746
21 62661848
21 62662038
21 62662109
21 62662350
21 62664657
21 62665064
21 62665379
21 62665391
21 62665491
21 62666278
21 62666449
21 62666759
21 62666842
21 62666850
21 62667613
21 62667737
21 62667944
21 62667949
21 62668061
21 62668081
21 62668135
21 62668313
21 62668438
21 62669174
21 62669244
21 62669292
21 62669394
21 62669408
21 62669530
21 62669593
21 62669599
21 62669667
21 62670341
21 62670367
21 62670518
21 62670717
21 62670745
21 62670807
21 62671036
21 62671141
21 62671154
21 62671665
21 62671879
21 62671937
21 62672017
21 62672079
21 62672130
21 62672159
21 62672411
21 62672584
21 62672597
21 62672699
21 62672835
21 62672918
21 62672933
21 62673099
21 62673225
21 62673661
21 62673667
21 62673758
21 62673783
21 62673833
21 62673836
21 62673846
21 62673891
21 62673925
21 62674075
21 62674176
21 62674247
21 62674250
21 62674482
21 62674526
21 62674785
21 62675013
21 62675235
21 62675453
21 62676463
21 62676567
21 62677708
21 62677842
21 62677913
21 62678022
21 62678028
21 62678056
21 62678095
21 62678259
21 62678290
21 62678623
21 62678684
21 62678755
21 62678771
21 62679085
21 62679216
21 62680092
21 62682332
21 62682406
21 62682741
21 62682914
21 62683237
21 62684069
21 62684114
21 62684388
21 62684458
21 62684496
21 62684535
21 62684634
21 62684735
21 62684783
21 62684803
21 62684923
21 62684931
21 62684982
21 62684984
21 62685040
21 62685150
21 62685168
21 62685178
21 62685785
21 62685819
21 62686775
21 62687044
21 62687067
21 62687382
21 62687705
21 62688305
21 62688804
21 62688870
21 62689019
21 62690216
21 62690454
21 62691747
21 62692308
21 62692423
21 62692594
21 62693355
21 62693482
21 62693483
21 62694772
21 62695068
21 62695732
21 62695920
21 62696236
21 62697051
21 62698018
21 62698185
21 62698226
21 62699465
21 62700678
21 62701226
21 62701305
21 62701347
21 62701545
21 62701667
21 62702505
21 62702925
21 62702961
21 62703360
21 62703576
21 62703943
21 62704345
21 62704480
21 62705419
21 62705697
21 62706289
21 62706427
21 62706579
21 62706857
21 62706914
21 62706941
21 62707105
21 62707165
21 62707235
21 62707294
21 62707331
21 62707429
21 62707779
21 62707847
21 62707965
21 62708088
21 62708116
21 62709588
21 62709721
21 62709785
21 62709830
21 62709850
21 62710049
21 62710056
21 62710102
21 62710119
21 62710178
21 62710225
21 62710235
21 62710308
21 62710327
21 62710381
21 62710390
21 62710391
21 62710554
21 62710579
21 62710679
21 62710710
21 62710713
21 62710779
21 62710809
21 62710861
21 62710960
21 62711219
21 62711352
21 62711495
21 62711524
21 62711544
21 62711602
21 62711666
21 62711668
21 62711937
21 62711941
21 62712153
21 62712395
21 62712475
21 62712541
21 62712741
21 62712760
21 62712804
21 62712897
21 62713036
21 62713087
21 62717256
21 62717259
21 62717304
21 62717459
21 62717504
21 62717697
21 62717824
21 62717870
21 62717886
21 62717939
21 62717959
21 62717968
21 62717999
21 62718090
21 62718111
21 62718298
21 62718548
21 62718577
21 62718633
21 62718698
21 62718779
21 62718811
21 62718966
21 62719065
21 62719198
21 62719289
21 62719338
21 62719362
21 62719384
21 62719497
21 62719523
21 62719527
21 62719552
21 62719642
21 62719824
21 62721086
21 62727209
21 62727300
21 62727320
21 62727428
21 62727613
21 62727729
21 62727794
21 62727809
21 62728033
21 62728118
21 62728130
21 62728483
21 62728594
21 62728609
21 62728844
21 62728852
21 62729006
21 62729025
21 62729086
21 62729135
21 62729160
21 62729190
21 62729314
21 62729391
21 62729525
21 62729527
21 62729634
21 62729891
21 62729933
21 62730100
21 62730131
21 62730249
21 62730258
21 62730310
21 62730359
21 62730434
21 62730435
21 62730454
21 62730546
21 62730896
21 62731042
21 62731411
21 62731426
21 62731628
21 62731631
21 62731638
21 62731736
21 62731746
21 62731757
21 62731822
21 62731989
21 62732070
21 62732136
21 62732184
21 62732393
21 62732490
21 62732675
21 62732719
21 62732732
21 62732777
21 62732940
21 62732969
21 62732978
21 62732979
21 62733051
21 62733070
21 62733356
21 62733523
21 62733550
21 62734239
21 62734272
21 62734288
21 62734357
21 62734468
21 62734790
21 62734896
21 62734899
21 62735014
21 62735016
21 62735030
21 62735129
21 62735176
21 62735198
21 62735274
21 62735567
21 62735582
21 62735832
21 62736060
21 62736117
21 62736231
21 62736353
21 62736377
21 62736433
21 62736439
21 62736656
21 62736808
21 62736931
21 62736967
21 62737075
21 62737094
21 62737575
21 62737605
21 62737621
21 62738968
21 62739121
21 62739237
21 62739277
21 62739432
21 62739615
21 62739969
21 62741550
21 62742666
21 62743436
21 62743482
21 62743829
21 62743845
21 62743958
21 62744132
21 62744293
21 62744979
21 62745069
21 62745073
21 62745087
21 62745198
21 62745838
21 62745847
21 62745874
21 62746578
21 62746655
21 62746720
21 62746992
21 62747005
21 62747062
21 62747352
21 62747378
21 62747439
21 62747441
21 62747740
21 62747891
21 62747946
21 62747973
21 62748009
21 62748197
21 62749171
21 62749612
21 62749846
21 62750358
21 62750515
21 62750600
21 62750853
21 62751133
21 62751228
21 62751368
21 62751506
21 62751593
21 62751737
21 62751775
21 62752144
21 62752256
21 62752969
21 62753119
21 62753128
21 62753288
21 62753414
21 62753417
21 62753438
21 62753617
21 62753688
21 62753937
21 62754027
21 62754424
21 62754502
21 62754660
21 62754664
21 62755037
21 62755065
21 62755705
21 62755773
21 62755776
21 62755866
21 62755986
21 62756053
21 62756135
21 62756158
21 62756186
21 62756319
21 62756377
21 62756610
21 62758062
21 62758087
21 62758144
21 62758333
21 62758477
21 62758806
21 62758917
21 62758958
21 62759048
21 62759142
21 62759201
21 62759265
21 62759466
21 62759477
21 62759521
21 62759528
21 62759645
21 62759663
21 62759683
21 62759700
21 62759715
21 62759749
21 62759802
21 62759968
21 62759969
21 62759984
21 62760015
21 62760037
21 62760043
21 62760541
21 62760551
21 62760761
21 62761022
21 62761126
21 62761251
21 62761261
21 62761262
21 62761272
21 62761528
21 62761551
21 62761558
21 62761597
21 62761639
21 62761640
21 62761661
21 62761752
21 62761939
21 62761946
21 62761954
21 62762566
21 62762917
21 62762993
21 62763559
21 62763655
21 62764573
21 62764715
21 62764808
21 62765225
21 62765308
21 62765356
21 62765410
21 62765417
21 62765837
21 62765882
21 62766091
21 62766413
21 62766792
21 62767020
21 62767277
21 62767469
21 62767538
21 62767546
21 62767917
21 62768254
21 62768429
21 62768433
21 62768436
21 62768543
21 62769844
21 62769947
21 62770649
21 62770683
21 62770798
21 62770955
21 62770957
21 62770988
21 62771021
21 62771022
21 62771496
21 62771885
21 62771899
21 62772395
21 62772555
21 62772773
21 62772853
21 62773006
21 62773155
21 62773533
21 62773739
21 62774002
21 62774022
21 62774414
21 62774689
21 62774789
21 62775361
21 62775794
21 62775819
21 62775855
21 62775886
21 62775887
21 62775899
21 62775915
21 62775931
21 62776060
21 62776160
21 62776169
21 62776532
21 62776690
21 62777209
21 62778007
21 62778114
21 62779319
21 62779667
21 62779999
21 62780214
21 62780328
21 62780839
21 62781233
21 62781248
21 62781861
21 62782215
21 62782263
21 62782863
21 62783075
21 62783233
21 62784560
21 62784662
21 62784840
21 62784866
21 62784924
21 62785304
21 62785419
21 62785436
21 62786581
21 62786705
21 62787022
21 62787227
21 62789387
21 62789458
21 62789907
21 62789982
21 62790010
21 62790144
21 62790597
21 62791239
21 62791365
21 62791860
21 62792283
21 62792419
21 62792696
21 62792912
21 62793135
21 62796622
21 62798350
21 62798644
21 62799417
21 62799807
21 62800197
21 62801013
21 62801301
21 62801309
21 62801582
21 62801694
21 62803791
21 62803987
21 62807970
21 62808299
21 62808754
21 62809472
21 62809570
21 62809739
21 62810231
21 62810316
21 62811281
21 62811986
21 62812585
21 62812700
21 62812830
21 62813064
21 62813841
21 62814247
21 62814467
21 62814681
21 62817345
21 62817365
21 62817961
21 62819286
21 62819896
21 62819991
21 62820840
21 62820866
21 62820889
21 62820947
21 62820964
21 62821149
21 62821213
21 62821448
21 62821499
21 62822010
21 62822435
21 62822515
21 62823072
21 62823119
21 62823185
21 62823326
21 62823594
21 62824113
21 62824211
21 62824934
21 62824955
21 62824992
21 62825665
21 62825863
21 62825910
21 62827600
21 62828255
21 62828380
21 62831601
21 62831902
21 62832889
21 62833417
21 62833915
21 62835356
21 62835797
21 62836454
21 62836978
21 62837238
21 62837623
21 62838271
21 62838744
21 62839264
21 62839479
21 62839619
21 62840302
21 62841682
21 62842169
21 62842552
21 62842753
21 62842764
21 62842966
21 62843088
21 62843789
21 62844619
21 62844977
21 62845033
21 62845343
21 62846192
21 62846323
21 62846767
21 62847254
21 62847287
21 62847915
21 62847944
21 62848354
21 62848380
21 62848419
21 62849598
21 62849618
21 62849659
21 62849765
21 62849805
21 62849822
21 62849832
21 62849872
21 62849911
21 62849992
21 62849997
21 62850025
21 62850089
21 62850144
21 62850194
21 62850286
21 62850478
21 62850521
21 62850522
21 62850850
21 62850866
21 62850917
21 62851090
21 62851280
21 62851881
21 62851888
21 62852031
21 62852032
21 62852056
21 62852110
21 62852198
21 62852219
21 62852265
21 62852556
21 62852668
21 62852695
21 62852928
21 62853170
21 62853273
21 62853278
21 62853458
21 62853487
21 62853546
21 62853723
21 62854005
21 62854062
21 62854507
21 62854676
21 62855849
21 62856219
21 62856282
21 62857301
21 62857847
21 62857929
21 62858574
21 62859119
21 62860666
21 62860715
21 62861208
21 62861499
21 62862766
21 62862806
21 62862818
21 62863367
21 62864229
21 62864571
21 62864881
21 62865367
21 62865505
21 62865677
21 62868180
21 62868278
21 62868279
21 62868330
21 62868433
21 62868599
21 62868709
21 62868727
21 62869040
21 62869440
21 62869685
21 62870330
21 62870881
21 62870891
21 62870952
21 62871198
21 62871224
21 62871301
21 62871415
21 62871523
21 62871668
21 62871769
21 62871780
21 62872211
21 62872225
21 62872277
21 62872574
21 62872629
21 62872879
21 62872886
21 62872894
21 62872976
21 62873805
21 62873806
21 62874398
21 62874613
21 62874887
21 62874897
21 62875644
21 62875668
21 62875785
21 62875899
21 62876814
21 62877317
21 62877984
21 62878241
21 62878638
21 62879696
21 62879874
21 62880721
21 62880800
21 62880927
21 62881097
21 62881219
21 62881491
21 62881744
21 62881745
21 62881756
21 62882540
21 62882594
21 62882635
21 62882902
21 62883058
21 62883224
21 62883238
21 62883341
21 62883458
21 62883561
21 62883587
21 62883610
21 62883619
21 62883642
21 62884201
21 62884284
21 62884401
21 62884553
21 62884973
21 62884996
21 62885041
21 62885042
21 62885087
21 62885115
21 62885173
21 62885176
21 62885208
21 62885356
21 62885744
21 62885765
21 62885887
21 62885997
21 62886016
21 62886040
21 62886122
21 62886138
21 62886229
21 62886397
21 62886570
21 62886630
21 62886834
21 62887047
21 62887100
21 62887117
21 62887197
21 62887323
21 62888175
21 62888211
21 62888213
21 62888323
21 62888416
21 62888464
21 62888487
21 62889325
21 62889414
21 62890098
21 62890171
21 62890827
21 62891053
21 62891800
21 62891853
21 62892109
21 62895154
21 62895307
21 62897093
21 62897503
21 62897643
21 62897798
21 62897806
21 62898097
21 62898757
21 62898896
21 62899160
21 62899986
21 62900357
21 62900591
21 62900705
21 62900757
21 62901046
21 62901072
21 62901165
21 62901306
21 62901466
21 62901506
21 62901531
21 62901609
21 62901624
21 62901978
21 62902194
21 62902660
21 62902870
21 62902943
21 62903261
21 62903298
21 62903641
21 62903691
21 62903755
21 62904379
21 62904589
21 62904666
21 62904720
21 62904898
21 62904934
21 62904952
21 62905049
21 62905158
21 62905193
21 62905205
21 62905356
21 62905590
21 62905602
21 62905618
21 62905652
21 62905657
21 62905667
21 62905752
21 62905806
21 62905865
21 62905866
21 62905876
21 62906090
21 62906348
21 62906367
21 62906578
21 62906697
21 62906790
21 62907038
21 62907170
21 62907199
21 62907205
21 62907441
21 62907581
21 62907603
21 62908156
21 62908320
21 62908322
21 62908359
21 62908827
21 62908954
21 62908997
21 62909016
21 62909156
21 62909294
21 62909398
21 62909584
21 62909588
21 62909617
21 62909681
21 62909947
21 62911004
21 62911022
21 62911167
21 62911173
21 62911734
21 62911767
21 62912049
21 62912065
21 62912331
21 62912420
21 62912473
21 62912742
21 62912821
21 62912917
21 62913122
21 62913189
21 62913285
21 62913323
21 62913677
21 62913744
21 62913973
21 62915071
21 62915187
21 62915549
21 62915637
21 62915775
21 62916580
21 62916803
21 62916953
21 62917163
21 62917197
21 62917598
21 62917625
21 62917698
21 62917773
21 62917783
21 62917843
21 62917921
21 62917978
21 62918017
21 62918038
21 62918116
21 62918162
21 62918244
21 62918323
21 62918470
21 62918577
21 62918594
21 62918729
21 62918751
21 62918897
21 62918951
21 62918959
21 62918990
21 62919146
21 62919316
21 62919400
21 62919691
21 62919936
21 62920127
21 62920651
21 62921055
21 62921668
21 62923031
21 62923045
21 62923192
21 62923339
21 62923635
21 62923681
21 62924010
21 62924293
21 62924543
21 62925728
21 62925790
21 62926198
21 62926599
21 62927020
21 62927155
21 62927194
21 62927209
21 62927240
21 62927262
21 62927303
21 62927437
21 62927510
21 62927692
21 62927782
21 62927849
21 62927860
21 62928272
21 62928520
21 62928541
21 62928746
21 62928769
21 62928781
21 62928887
21 62928934
21 62928978
21 62929100
21 62929578
21 62929852
21 62929923
21 62930581
21 62930749
21 62931061
21 62931279
21 62931574
21 62931729
21 62932040
21 62932205
21 62932368
21 62932433
21 62932456
21 62932457
21 62932480
21 62932600
21 62932891
21 62933117
21 62933304
21 62934373
21 62935511
21 62935564
21 62935576
21 62935727
21 62935778
21 62935999
21 62936081
21 62936114
21 62936158
21 62936231
21 62936236
21 62936298
21 62936325
21 62936730
21 62936841
21 62937210
21 62937812
21 62937832
21 62938126
21 62938612
21 62939116
21 62939119
21 62939233
21 62939234
21 62939254
21 62939263
21 62939392
21 62939422
21 62939433
21 62939537
21 62939563
21 62939795
21 62939799
21 62939828
21 62942416
21 62942577
21 62942708
21 62943063
21 62943171
21 62943260
21 62943264
21 62943315
21 62943436
21 62943786
21 62943807
21 62943970
21 62944170
21 62944219
21 62944365
21 62944380
21 62944469
21 62944575
21 62944846
21 62944969
21 62945009
21 62945207
21 62945228
21 62945331
21 62945619
21 62945748
21 62945773
21 62946012
21 62946355
21 62946557
21 62946587
21 62946609
21 62946653
21 62946654
21 62946694
21 62946698
21 62946705
21 62946849
21 62947108
21 62947133
21 62947201
21 62947219
21 62947257
21 62947321
21 62947362
21 62947408
21 62947412
21 62947423
21 62947826
21 62947853
21 62947965
21 62948083
21 62948743
21 62948805
21 62948976
21 62948977
21 62949260
21 62949337
21 62949447
21 62949464
21 62949501
21 62949557
21 62949565
21 62949920
21 62950014
21 62950133
21 62950491
21 62950528
21 62950567
21 62951364
21 62951430
21 62951769
21 62951774
21 62951828
21 62951922
21 62951930
21 62951951
21 62952181
21 62952513
21 62952514
21 62952543
21 62952563
21 62952576
21 62952640
21 62952656
21 62952732
21 62952760
21 62952869
21 62952889
21 62953177
21 62953263
21 62953286
21 62953320
21 62953321
21 62954013
21 62954354
21 62954617
21 62955608
21 62955622
21 62955645
21 62955666
21 62955802
21 62955942
21 62956176
21 62956413
21 62956433
21 62956493
21 62956598
21 62956691
21 62956786
21 62956790
21 62956848
21 62957471
21 62957515
21 62957523
21 62957610
21 62957649
21 62957733
21 62957760
21 62957880
21 62957898
21 62958023
21 62958042
21 62958102
21 62958214
21 62958243
21 62958326
21 62958347
21 62958369
21 62958406
21 62958409
21 62958440
21 62958515
21 62958711
21 62958714
21 62958827
21 62959016
21 62959034
21 62959103
21 62959249
21 62959290
21 62959302
21 62959354
21 62959403
21 62959590
21 62959672
21 62959866
21 62959891
21 62959916
21 62960031
21 62960204
21 62960309
21 62960376
21 62960640
21 62961154
21 62961224
21 62961663
21 62961792
21 62961940
21 62961990
21 62962054
21 62962403
21 62962580
21 62962635
21 62962870
21 62962985
21 62963005
21 62963859
21 62964417
21 62964592
21 62964958
21 62965436
21 62966335
21 62967463
21 62967485
21 62967619
21 62967746
21 62970864
21 62971321
21 62971529
21 62971826
21 62972844
21 62972845
21 62973691
21 62975330
21 62975421
21 62975873
21 62975895
21 62975964
21 62976152
21 62976283
21 62976967
21 62977322
21 62977921
21 62978164
21 62978206
21 62979118
21 62980553
21 62980660
21 62980700
21 62981204
21 62981268
21 62981889
21 62981985
21 62982396
21 62982849
21 62983394
21 62984234
21 62984946
21 62984976
21 62985288
21 62986077
21 62986127
21 62986385
21 62986789
21 62986796
21 62987162
21 62987168
21 62987361
21 62987628
21 62987899
21 62988716
21 62989212
21 62989813
21 62989870
21 62990736
21 62991358
21 62991911
21 62992034
21 62992158
21 62992183
21 62992233
21 62992381
21 62992515
21 62992870
21 62992919
21 62993346
21 62995988
21 62996894
21 62997778
21 62998016
21 62999359
21 62999477
21 62999490
21 62999542
21 63000209
21 63000500
21 63000680
21 63003556
21 63004924
21 63005302
21 63005579
21 63005962
21 63006363
21 63006965
21 63007212
21 63007732
21 63009785
21 63010463
21 63010612
21 63011148
21 63012711
21 63012878
21 63013282
21 63013427
21 63014093
21 63014637
21 63014892
21 63015160
21 63015851
21 63016280
21 63016420
21 63016538
21 63017215
21 63017304
21 63017438
21 63019243
21 63020171
21 63020905
21 63021348
21 63021536
21 63021834
21 63022023
21 63022943
21 63022991
21 63023371
21 63023465
21 63024411
21 63024797
21 63025635
21 63026576
21 63027467
21 63030759
21 63032947
21 63032982
21 63033069
21 63033226
21 63033279
21 63033552
21 63033596
21 63033853
21 63034557
21 63035326
21 63035574
21 63035611
21 63035907
21 63036246
21 63036506
21 63036735
21 63036874
21 63037008
21 63037257
21 63038626
21 63038637
21 63039663
21 63039813
21 63039907
21 63040418
21 63040503
21 63040612
21 63041227
21 63042712
21 63042783
21 63042838
21 63042839
21 63042911
21 63042995
21 63043012
21 63043052
21 63043151
21 63043296
21 63043299
21 63043323
21 63043356
21 63043629
21 63043796
21 63043863
21 63043949
21 63043952
21 63044003
21 63044278
21 63044305
21 63044479
21 63045743
21 63046682
21 63048779
21 63049876
21 63050085
21 63050718
21 63051720
21 63051784
21 63053590
21 63053591
21 63053935
21 63055391
21 63055431
21 63055655
21 63055973
21 63057222
21 63057412
21 63057901
21 63058219
21 63058579
21 63059142
21 63060241
21 63060381
21 63062517
21 63063393
21 63063398
21 63065277
21 63065903
21 63066667
21 63070667
21 63070863
21 63070918
21 63071158
21 63071672
21 63072106
21 63072145
21 63073432
21 63074195
21 63074525
21 63075426
21 63075491
21 63076139
21 63077394
21 63077672
21 63077858
21 63077926
21 63078095
21 63078099
21 63078274
21 63078400
21 63078508
21 63078547
21 63078830
21 63078969
21 63079093
21 63079131
21 63079234
21 63079560
21 63079668
21 63080603
21 63080682
21 63080707
21 63080768
21 63080849
21 63080951
21 63081208
21 63081302
21 63081489
21 63081504
21 63081509
21 63081510
21 63081524
21 63081716
21 63084214
21 63084265
21 63084398
21 63084481
21 63084871
21 63085140
21 63085188
21 63085240
21 63085280
21 63085455
21 63085470
21 63085563
21 63085657
21 63085783
21 63085956
21 63086414
21 63086417
21 63086434
21 63086476
21 63086524
21 63086596
21 63087353
21 63087372
21 63087587
21 63087733
21 63087983
21 63088346
21 63088767
21 63090457
21 63090470
21 63091144
21 63091590
21 63091664
21 63091698
21 63092091
21 63092306
21 63092559
21 63092890
21 63093030
21 63093076
21 63093088
21 63093109
21 63093122
21 63093407
21 63093409
21 63093602
21 63093617
21 63093618
21 63093628
21 63093732
21 63093773
21 63093949
21 63093972
21 63093995
21 63093996
21 63094001
21 63094018
21 63094027
21 63094039
21 63094193
21 63094762
21 63094842
21 63097411
21 63098941
21 63099616
21 63101220
21 63101470
21 63102003
21 63102291
21 63102596
21 63102916
21 63103044
21 63103214
21 63104352
21 63105446
21 63106349
21 63107430
21 63107907
21 63108100
21 63108613
21 63108627
21 63109106
21 63109322
21 63110456
21 63110480
21 63110573
21 63111555
21 63111926
21 63112026
21 63112048
21 63112705
21 63112926
21 63113220
21 63113278
21 63113619
21 63113861
21 63114345
21 63114490
21 63114513
21 63114798
21 63116130
21 63116650
21 63117469
21 63117560
21 63117561
21 63118065
21 63118874
21 63118936
21 63119229
21 63119251
21 63119731
21 63119789
21 63119825
21 63119937
21 63120858
21 63120904
21 63121729
21 63121963
21 63122239
21 63122438
21 63126043
21 63126922
21 63128112
21 63128657
21 63128707
21 63128833
21 63129039
21 63129084
21 63129457
21 63129753
21 63129869
21 63129986
21 63130258
21 63130262
21 63130418
21 63130532
21 63130535
21 63130569
21 63130606
21 63130633
21 63130655
21 63130666
21 63130679
21 63130776
21 63130813
21 63130819
21 63130911
21 63130967
21 63131110
21 63131194
21 63131798
21 63132025
21 63132084
21 63132682
21 63132683
21 63133280
21 63133417
21 63133419
21 63133443
21 63133460
21 63133547
21 63133806
21 63134292
21 63134355
21 63134596
21 63135017
21 63135348
21 63135416
21 63135441
21 63135474
21 63135493
21 63135561
21 63135576
21 63135838
21 63135871
21 63137661
21 63138170
21 63138218
21 63138226
21 63138336
21 63138445
21 63138463
21 63138589
21 63138609
21 63138633
21 63138777
21 63138819
21 63138937
21 63138977
21 63139096
21 63139102
21 63139140
21 63139202
21 63139232
21 63139428
21 63139532
21 63139573
21 63139626
21 63139778
21 63139805
21 63139903
21 63139906
21 63140146
21 63140157
21 63140315
21 63140556
21 63140580
21 63140585
21 63140594
21 63140606
21 63140846
21 63140973
21 63141097
21 63141099
21 63141131
21 63141156
21 63141193
21 63141204
21 63141397
21 63141401
21 63141449
21 63141690
21 63141813
21 63141859
21 63142096
21 63142540
21 63142591
21 63142975
21 63143274
21 63143335
21 63143892
21 63144008
21 63144036
21 63144052
21 63145369
21 63145529
21 63145818
21 63146706
21 63147023
21 63147921
21 63148551
21 63149546
21 63149956
21 63151015
21 63152527
21 63153729
21 63154499
21 63155448
21 63155929
21 63158670
21 63159006
21 63159463
21 63161034
21 63161437
21 63161925
21 63162325
21 63162551
21 63163284
21 63163891
21 63164598
21 63165347
21 63168536
21 63168538
21 63169522
21 63170226
21 63170237
21 63170436
21 63170829
21 63171210
21 63171966
21 63172891
21 63173583
21 63175902
21 63176283
21 63179591
21 63183369
21 63185343
21 63187244
21 63188236
21 63190999
21 63199176
21 63202939
21 63204747
21 63206381
21 63206982
21 63209122
21 63209169
21 63209640
21 63210218
21 63211047
21 63214994
21 63215337
21 63215981
21 63215988
21 63216051
21 63216758
21 63216805
21 63217013
21 63217492
21 63218445
21 63218476
21 63219175
21 63219281
21 63219297
21 63219524
21 63219559
21 63219630
21 63219635
21 63219674
21 63219727
21 63219746
21 63219855
21 63219880
21 63219959
21 63219960
21 63220071
21 63220104
21 63220105
21 63220252
21 63220258
21 63222197
21 63222221
21 63222235
21 63222324
21 63222354
21 63222572
21 63223192
21 63223814
21 63224508
21 63225641
21 63225886
21 63226237
21 63226288
21 63229147
21 63229677
21 63230024
21 63230555
21 63231552
21 63231668
21 63231933
21 63232835
21 63233380
21 63233775
21 63236300
21 63236383
21 63236413
21 63237332
21 63237374
21 63237531
21 63237877
21 63238060
21 63238061
21 63239992
21 63241262
21 63241353
21 63241898
21 63242780
21 63243389
21 63246482
21 63246712
21 63247517
21 63253255
21 63253779
21 63255123
21 63255324
21 63255490
21 63255816
21 63255830
21 63256170
21 63257418
21 63260792
21 63261632
21 63262132
21 63262728
21 63262883
21 63262927
21 63265069
21 63265587
21 63275422
21 63276838
21 63277035
21 63277074
21 63281473
21 63291839
21 63297167
21 63298321
21 63298629
21 63298641
21 63298648
21 63298852
21 63299065
21 63299125
21 63299137
21 63299181
21 63299325
21 63299563
21 63300214
21 63300272
21 63300506
21 63300617
21 63300663
21 63300728
21 63300745
21 63300747
21 63301211
21 63301296
21 63301337
21 63301983
21 63301997
21 63302201
21 63302632
21 63302644
21 63302670
21 63302722
21 63303168
21 63303197
21 63303242
21 63303538
21 63303664
21 63303733
21 63303840
21 63303912
21 63304098
21 63304134
21 63304296
21 63305741
21 63305882
21 63305962
21 63306012
21 63306236
21 63306245
21 63306269
21 63306401
21 63306953
21 63307024
21 63307025
21 63307204
21 63307421
21 63307433
21 63309913
21 63310036
21 63310137
21 63310177
21 63310458
21 63310881
21 63312727
21 63313315
21 63314607
21 63315508
21 63315578
21 63317766
21 63318283
21 63318907
21 63319794
21 63319927
21 63321184
21 63322023
21 63322243
21 63322460
21 63325215
21 63325422
21 63330933
21 63333168
21 63333684
21 63334195
21 63336162
21 63344046
21 63346159
21 63349762
21 63349828
21 63358408
21 63364719
21 63366547
21 63366731
21 63367083
21 63368336
21 63369056
21 63373299
21 63375682
21 63376845
21 63376882
21 63378830
21 63379288
21 63381675
21 63383244
21 63384544
21 63384750
21 63386201
21 63388633
21 63393743
21 63397295
21 63398644
21 63400411
21 63401262
21 63401278
21 63401385
21 63401410
21 63401520
21 63401565
21 63402771
21 63402976
21 63403213
21 63403237
21 63403469
21 63403681
21 63404553
21 63404557
21 63404767
21 63405678
21 63406242
21 63407469
21 63407731
21 63410376
21 63410705
21 63413968
21 63414586
21 63414638
21 63415498
21 63415578
21 63416483
21 63417210
21 63419558
21 63420409
21 63420500
21 63421413
21 63422161
21 63422302
21 63422318
21 63422995
21 63423825
21 63423923
21 63424017
21 63424773
21 63425483
21 63425642
21 63425718
21 63426490
21 63427467
21 63428074
21 63428757
21 63428975
21 63429063
21 63429228
21 63429325
21 63429447
21 63430312
21 63430852
21 63431219
21 63431230
21 63431248
21 63431249
21 63431252
21 63431262
21 63431277
21 63431482
21 63431732
21 63431950
21 63432566
21 63433970
21 63434104
21 63434181
21 63434257
21 63434413
21 63434579
21 63434989
21 63435100
21 63435637
21 63436757
21 63437011
21 63437538
21 63437640
21 63437751
21 63438014
21 63438043
21 63438126
21 63438127
21 63438190
21 63438202
21 63438478
21 63438902
21 63438938
21 63439039
21 63439164
21 63439281
21 63439288
21 63439361
21 63439722
21 63439755
21 63439822
21 63439886
21 63440009
21 63440049
21 63440142
21 63440345
21 63440482
21 63440588
21 63440631
21 63440709
21 63440852
21 63440919
21 63441037
21 63441199
21 63441310
21 63441356
21 63441405
21 63441412
21 63441456
21 63441578
21 63441887
21 63442179
21 63442556
21 63442611
21 63442873
21 63443004
21 63443200
21 63443619
21 63443636
21 63443888
21 63444363
21 63444539
21 63444843
21 63444987
21 63445229
21 63448799
21 63448883
21 63449275
21 63449666
21 63451654
21 63452525
21 63452588
21 63452651
21 63452743
21 63452784
21 63452811
21 63452914
21 63452965
21 63452986
21 63453025
21 63453197
21 63453607
21 63453768
21 63453826
21 63454101
21 63454133
21 63454664
21 63454754
21 63454784
21 63454823
21 63454839
21 63454856
21 63455159
21 63455269
21 63455452
21 63455526
21 63455554
21 63455939
21 63456107
21 63456294
21 63456301
21 63456331
21 63456342
21 63456377
21 63456425
21 63456444
21 63456462
21 63456627
21 63456634
21 63456696
21 63456717
21 63457118
21 63457843
21 63457891
21 63457905
21 63457941
21 63457961
21 63458004
21 63458011
21 63458022
21 63458723
21 63458737
21 63458765
21 63458849
21 63458905
21 63459025
21 63459356
21 63459611
21 63459644
21 63459776
21 63460097
21 63460140
21 63460327
21 63460475
21 63460560
21 63460700
21 63460719
21 63460737
21 63460739
21 63460785
21 63460809
21 63460850
21 63461035
21 63461045
21 63461130
21 63461132
21 63461139
21 63461212
21 63461216
21 63461594
21 63461767
21 63461817
21 63461871
21 63462025
21 63462103
21 63462234
21 63462246
21 63462306
21 63462316
21 63463058
21 63463195
21 63463303
21 63463467
21 63463475
21 63463544
21 63463617
21 63463703
21 63463930
21 63464000
21 63464042
21 63464122
21 63464123
21 63464192
21 63464237
21 63464252
21 63464512
21 63464612
21 63464659
21 63464681
21 63464825
21 63464917
21 63465042
21 63465105
21 63465374
21 63465616
21 63465656
21 63465978
21 63466036
21 63466507
21 63466714
21 63466754
21 63467206
21 63467557
21 63467643
21 63467683
21 63467884
21 63468042
21 63468829
21 63468892
21 63469050
21 63469442
21 63469669
21 63469722
21 63469852
21 63470293
21 63471063
21 63471410
21 63471862
21 63472024
21 63472708
21 63472710
21 63473495
21 63473594
21 63473621
21 63475593
21 63476318
21 63476334
21 63476433
21 63476436
21 63476472
21 63477163
21 63477245
21 63477260
21 63477984
21 63478014
21 63478131
21 63478145
21 63478185
21 63478304
21 63478467
21 63478496
21 63479125
21 63479450
21 63479912
21 63480186
21 63480195
21 63480747
21 63481326
21 63482501
21 63482577
21 63482926
21 63483097
21 63483327
21 63483914
21 63484037
21 63484181
21 63484966
21 63485050
21 63485329
21 63485445
21 63486017
21 63486191
21 63486254
21 63486262
21 63486393
21 63486451
21 63486557
21 63486683
21 63486962
21 63487077
21 63487600
21 63487632
21 63488034
21 63488910
21 63489982
21 63490781
21 63493061
21 63493062
21 63493357
21 63493721
21 63493777
21 63493915
21 63493963
21 63494004
21 63494277
21 63494314
21 63494317
21 63494731
21 63495390
21 63495853
21 63495871
21 63496306
21 63496790
21 63496799
21 63496857
21 63497032
21 63497459
21 63498058
21 63499562
21 63499930
21 63499976
21 63500068
21 63500160
21 63500902
21 63501385
21 63501623
21 63501631
21 63503056
21 63503647
21 63505467
21 63507196
21 63508676
21 63511154
21 63511642
21 63511813
21 63512125
21 63512247
21 63515071
21 63515678
21 63516680
21 63518256
21 63524342
21 63524861
21 63525025
21 63525049
21 63528689
21 63528839
21 63528956
21 63529822
21 63529858
21 63530389
21 63532611
21 63532950
21 63533724
21 63534180
21 63534622
21 63535167
21 63535346
21 63535693
21 63537356
21 63537511
21 63537934
21 63538136
21 63538372
21 63538636
21 63538726
21 63538840
21 63539139
21 63539521
21 63539529
21 63539692
21 63539816
21 63539843
21 63540079
21 63540095
21 63542546
21 63542638
21 63542906
21 63545821
21 63546120
21 63546184
21 63546572
21 63547134
21 63547179
21 63547280
21 63547639
21 63547836
21 63547900
21 63549222
21 63549271
21 63549297
21 63549382
21 63549529
21 63549616
21 63549657
21 63549702
21 63550319
21 63550332
21 63550870
21 63551304
21 63551793
21 63552386
21 63552616
21 63552652
21 63552934
21 63553344
21 63553471
21 63557502
21 63557915
21 63558045
21 63558376
21 63558479
21 63560317
21 63561099
21 63561563
21 63562415
21 63562718
21 63563148
21 63564679
21 63565250
21 63565453
21 63565455
21 63565647
21 63565929
21 63567933
21 63568360
21 63568449
21 63568583
21 63568661
21 63568954
21 63568980
21 63569460
21 63569669
21 63569731
21 63570008
21 63571223
21 63571884
21 63572586
21 63572698
21 63572895
21 63573079
21 63573090
21 63573092
21 63573133
21 63573143
21 63573144
21 63573160
21 63573230
21 63573249
21 63573407
21 63573408
21 63573417
21 63573492
21 63573832
21 63573840
21 63574589
21 63574660
21 63575132
21 63575204
21 63575212
21 63575263
21 63575272
21 63575273
21 63575328
21 63575335
21 63575403
21 63575567
21 63575568
21 63575607
21 63575680
21 63575691
21 63575896
21 63575907
21 63575916
21 63575921
21 63575934
21 63575948
21 63575965
21 63575979
21 63576021
21 63576032
21 63576174
21 63576181
21 63576275
21 63576352
21 63576872
21 63577014
21 63577249
21 63577285
21 63577372
21 63577509
21 63577557
21 63577587
21 63577661
21 63577847
21 63578044
21 63578059
21 63578102
21 63578103
21 63578131
21 63578267
21 63578352
21 63578354
21 63578384
21 63578414
21 63578600
21 63578613
21 63578649
21 63579017
21 63579065
21 63579195
21 63579293
21 63579308
21 63579344
21 63579474
21 63579477
21 63579689
21 63579690
21 63579827
21 63579895
21 63580052
21 63580068
21 63580136
21 63580191
21 63580192
21 63580259
21 63580270
21 63580273
21 63580438
21 63580447
21 63580506
21 63580644
21 63580794
21 63580820
21 63581183
21 63581194
21 63581424
21 63581551
21 63581579
21 63581829
21 63581861
21 63582027
21 63582105
21 63582232
21 63582269
21 63583079
21 63583488
21 63583552
21 63583619
21 63583649
21 63583815
21 63583984
21 63584210
21 63584211
21 63584300
21 63584568
21 63584634
21 63584641
21 63584699
21 63584702
21 63584727
21 63584751
21 63584797
21 63584858
21 63584873
21 63584931
21 63584950
21 63585035
21 63585052
21 63585078
21 63585204
21 63585287
21 63585614
21 63586330
21 63587355
21 63587408
21 63587437
21 63587923
21 63588006
21 63588076
21 63588953
21 63589340
21 63589478
21 63589609
21 63590213
21 63590217
21 63590485
21 63591056
21 63591577
21 63591690
21 63591917
21 63593134
21 63593684
21 63593766
21 63593864
21 63594172
21 63594248
21 63594558
21 63594997
21 63595221
21 63595539
21 63596588
21 63600134
21 63601549
21 63602472
21 63602743
21 63603801
21 63603888
21 63603975
21 63604154
21 63604341
21 63604968
21 63605016
21 63605053
21 63605149
21 63605337
21 63605502
21 63605516
21 63605518
21 63605543
21 63605810
21 63605818
21 63605835
21 63605860
21 63605884
21 63605885
21 63605943
21 63606202
21 63606411
21 63606899
21 63607106
21 63607580
21 63608019
21 63608242
21 63608281
21 63608353
21 63608461
21 63608776
21 63608986
21 63610119
21 63610230
21 63610640
21 63611613
21 63612310
21 63612312
21 63612337
21 63612395
21 63612449
21 63612625
21 63612637
21 63612713
21 63612777
21 63612898
21 63612958
21 63613229
21 63613261
21 63613278
21 63614017
21 63614054
21 63614071
21 63614134
21 63614189
21 63614270
21 63614630
21 63614647
21 63614969
21 63615168
21 63615684
21 63616443
21 63616465
21 63616864
21 63617223
21 63617232
21 63617265
21 63617338
21 63617448
21 63617492
21 63617533
21 63617570
21 63618146
21 63618388
21 63618474
21 63618481
21 63618855
21 63618876
21 63619049
21 63619081
21 63619130
21 63619230
21 63619240
21 63620130
21 63620208
21 63620350
21 63620483
21 63620599
21 63620725
21 63620806
21 63620928
21 63621383
21 63621522
21 63621549
21 63621624
21 63621628
21 63621821
21 63622103
21 63622114
21 63622237
21 63622290
21 63622487
21 63622595
21 63622597
21 63622823
21 63623288
21 63623300
21 63623354
21 63623855
21 63623938
21 63623998
21 63624101
21 63624199
21 63624533
21 63624600
21 63626873
21 63626964
21 63627153
21 63627235
21 63627351
21 63627369
21 63627554
21 63627566
21 63627576
21 63627628
21 63628289
21 63628554
21 63629422
21 63629433
21 63629443
21 63630184
21 63630575
21 63630628
21 63630700
21 63631183
21 63631321
21 63631336
21 63631370
21 63631787
21 63632001
21 63632217
21 63632540
21 63632898
21 63633294
21 63633326
21 63633563
21 63633672
21 63633834
21 63633837
21 63633852
21 63633895
21 63633937
21 63633961
21 63634762
21 63634860
21 63635300
21 63635372
21 63635483
21 63635725
21 63635824
21 63636003
21 63638176
21 63638390
21 63638501
21 63638942
21 63638985
21 63639176
21 63639447
21 63640787
21 63641430
21 63641681
21 63641709
21 63642172
21 63642590
21 63642759
21 63643583
21 63645673
21 63645891
21 63650308
21 63651805
21 63655549
21 63655650
21 63657354
21 63657432
21 63658677
21 63661156
21 63662063
21 63663596
21 63664270
21 63666705
21 63667117
21 63667346
21 63667522
21 63667651
21 63667737
21 63667765
21 63667816
21 63667987
21 63668013
21 63668288
21 63668364
21 63668521
21 63668658
21 63668705
21 63668785
21 63669189
21 63669204
21 63669534
21 63669572
21 63669761
21 63669883
21 63669921
21 63669987
21 63670080
21 63670095
21 63670355
21 63670418
21 63670495
21 63670504
21 63670556
21 63670743
21 63670822
21 63670898
21 63670910
21 63672021
21 63672466
21 63672565
21 63672670
21 63672874
21 63673162
21 63673163
21 63673804
21 63673899
21 63673925
21 63673962
21 63673969
21 63673989
21 63674048
21 63674145
21 63674324
21 63674516
21 63674655
21 63674670
21 63674961
21 63674970
21 63675096
21 63675097
21 63675406
21 63675417
21 63675440
21 63675472
21 63675551
21 63675583
21 63675634
21 63675735
21 63675765
21 63675812
21 63675930
21 63675945
21 63675946
21 63676689
21 63676722
21 63677841
21 63678657
21 63678781
21 63678976
21 63679057
21 63679212
21 63679297
21 63679659
21 63679667
21 63679907
21 63679984
21 63680322
21 63680334
21 63680384
21 63680493
21 63680609
21 63680663
21 63680717
21 63680802
21 63681341
21 63681496
21 63681635
21 63681643
21 63681922
21 63681943
21 63681948
21 63681969
21 63682452
21 63682723
21 63682725
21 63682773
21 63683249
21 63683324
21 63683382
21 63683405
21 63683460
21 63683483
21 63683548
21 63683549
21 63683595
21 63684034
21 63684166
21 63684181
21 63684460
21 63684913
21 63684990
21 63685314
21 63685423
21 63685486
21 63685538
21 63685618
21 63685705
21 63685706
21 63685744
21 63686079
21 63686107
21 63686112
21 63686148
21 63686746
21 63686757
21 63686853
21 63686934
21 63686962
21 63687116
21 63687334
21 63687335
21 63687511
21 63687593
21 63687668
21 63688896
21 63689403
21 63689692
21 63689736
21 63689776
21 63689835
21 63690101
21 63690453
21 63690680
21 63690727
21 63690751
21 63690789
21 63690824
21 63690848
21 63690872
21 63690912
21 63691509
21 63691655
21 63691706
21 63691713
21 63691715
21 63691741
21 63691888
21 63692031
21 63692033
21 63692069
21 63692823
21 63693036
21 63693314
21 63693684
21 63694350
21 63694474
21 63694684
21 63697258
21 63697875
21 63700942
21 63701190
21 63701611
21 63701654
21 63701790
21 63702416
21 63702444
21 63703169
21 63703933
21 63704503
21 63704640
21 63704646
21 63704648
21 63704656
21 63704777
21 63704804
21 63704809
21 63704829
21 63704855
21 63705368
21 63705618
21 63705701
21 63705779
21 63706312
21 63706379
21 63706403
21 63707336
21 63707337
21 63707438
21 63707534
21 63707912
21 63708109
21 63709611
21 63709807
21 63710376
21 63710380
21 63710385
21 63710592
21 63711781
21 63711868
21 63711885
21 63712015
21 63712151
21 63712255
21 63712282
21 63712432
21 63712948
21 63713132
21 63713160
21 63713197
21 63714241
21 63714329
21 63714991
21 63715346
21 63715373
21 63715380
21 63715990
21 63717522
21 63718195
21 63718786
21 63719629
21 63719969
21 63720103
21 63720112
21 63722641
21 63723117
21 63723621
21 63723713
21 63724167
21 63724181
21 63724238
21 63725479
21 63726507
21 63726701
21 63727798
21 63728701
21 63729324
21 63730044
21 63730217
21 63730446
21 63732068
21 63733074
21 63733300
21 63733345
21 63734039
21 63737273
21 63737312
21 63738862
21 63742480
21 63744481
21 63747643
21 63748369
21 63749718
21 63752285
21 63752803
21 63753847
21 63754663
21 63754964
21 63757671
21 63758588
21 63758701
21 63758759
21 63759300
21 63759843
21 63761779
21 63762013
21 63762217
21 63762390
21 63762942
21 63762952
21 63762953
21 63763811
21 63766569
21 63766806
21 63767222
21 63767329
21 63767667
21 63767758
21 63768610
21 63769415
21 63770738
21 63770909
21 63771352
21 63771450
21 63771889
21 63772338
21 63773400
21 63774711
21 63774907
21 63776736
21 63776912
21 63777979
21 63778061
21 63778064
21 63778065
21 63778128
21 63778129
21 63778333
21 63778485
21 63778683
21 63778717
21 63778940
21 63779727
21 63780218
21 63780474
21 63780976
21 63781004
21 63781116
21 63781421
21 63782008
21 63783612
21 63783736
21 63783737
21 63783891
21 63784595
21 63784670
21 63784747
21 63784995
21 63785127
21 63785492
21 63786052
21 63786252
21 63786607
21 63786716
21 63786738
21 63786799
21 63786869
21 63787012
21 63787018
21 63787471
21 63787754
21 63787891
21 63787922
21 63788055
21 63788213
21 63789032
21 63789055
21 63789085
21 63789405
21 63789420
21 63789805
21 63790083
21 63790663
21 63790774
21 63792050
21 63792062
21 63792200
21 63792224
21 63792319
21 63792907
21 63794233
21 63794245
21 63794762
21 63795408
21 63795551
21 63796025
21 63796137
21 63797707
21 63798388
21 63798777
21 63798797
21 63799121
21 63799770
21 63799790
21 63801337
21 63801581
21 63802136
21 63802282
21 63802462
21 63802739
21 63803076
21 63803163
21 63803287
21 63803440
21 63803459
21 63803792
21 63803900
21 63804085
21 63804903
21 63806411
21 63806456
21 63806820
21 63806856
21 63809117
21 63809584
21 63811372
21 63812027
21 63812230
21 63812377
21 63812392
21 63812422
21 63812519
21 63812652
21 63812790
21 63813864
21 63813960
21 63814731
21 63814886
21 63815523
21 63815533
21 63815702
21 63815765
21 63815827
21 63817543
21 63818221
21 63819512
21 63819688
21 63820022
21 63821429
21 63821967
21 63822379
21 63822502
21 63822520
21 63822525
21 63823069
21 63823099
21 63823333
21 63824538
21 63825099
21 63825347
21 63825358
21 63825367
21 63825647
21 63825927
21 63825970
21 63826190
21 63827004
21 63828010
21 63828786
21 63829539
21 63829886
21 63829961
21 63829971
21 63830148
21 63830195
21 63830201
21 63830206
21 63830905
21 63831002
21 63831078
21 63832194
21 63832674
21 63833265
21 63833354
21 63834732
21 63835431
21 63835648
21 63836203
21 63836744
21 63836995
21 63837027
21 63837102
21 63837182
21 63837338
21 63837766
21 63837877
21 63838835
21 63839145
21 63839154
21 63839263
21 63839606
21 63839608
21 63839652
21 63839684
21 63839845
21 63840133
21 63840581
21 63840624
21 63840801
21 63841007
21 63841293
21 63842571
21 63843072
21 63843080
21 63843187
21 63843973
21 63844048
21 63844816
21 63847586
21 63847643
21 63847802
21 63848527
21 63848749
21 63848913
21 63848931
21 63848938
21 63848939
21 63849095
21 63849391
21 63849397
21 63850752
21 63851061
21 63851777
21 63851906
21 63851910
21 63852505
21 63852749
21 63852750
21 63852849
21 63852925
21 63853117
21 63853175
21 63853204
21 63853430
21 63853674
21 63853675
21 63853831
21 63854004
21 63854014
21 63854763
21 63854814
21 63854840
21 63855252
21 63855899
21 63855966
21 63856302
21 63856817
21 63856846
21 63856896
21 63857089
21 63857324
21 63857959
21 63857979
21 63858020
21 63858169
21 63858262
21 63858297
21 63858381
21 63858382
21 63858560
21 63858593
21 63858686
21 63858775
21 63858855
21 63858885
21 63858918
21 63859202
21 63859317
21 63859388
21 63860874
21 63860956
21 63861035
21 63861339
21 63861357
21 63861521
21 63861701
21 63861794
21 63862147
21 63862167
21 63862173
21 63862177
21 63862200
21 63862203
21 63862336
21 63862379
21 63862388
21 63862399
21 63862422
21 63862485
21 63862541
21 63862561
21 63862578
21 63862725
21 63862744
21 63862790
21 63862863
21 63863107
21 63863147
21 63863192
21 63863355
21 63863609
21 63864170
21 63864473
21 63864726
21 63864746
21 63865289
21 63865735
21 63866838
21 63866930
21 63867191
21 63867232
21 63867259
21 63867422
21 63867616
21 63867905
21 63868168
21 63868260
21 63868395
21 63868481
21 63868629
21 63869063
21 63869067
21 63869693
21 63869856
21 63870102
21 63870405
21 63871552
21 63871570
21 63872242
21 63872259
21 63872333
21 63872505
21 63872761
21 63873552
21 63874653
21 63874717
21 63875164
21 63876463
21 63876741
21 63876771
21 63878711
21 63885655
21 63885895
21 63886567
21 63887472
21 63887570
21 63888331
21 63888529
21 63889091
21 63890220
21 63890558
21 63891096
21 63892109
21 63892119
21 63892339
21 63892358
21 63892628
21 63893680
21 63893866
21 63893917
21 63894236
21 63895023
21 63895057
21 63895394
21 63896172
21 63896230
21 63897611
21 63898033
21 63898081
21 63898467
21 63898536
21 63898916
21 63900356
21 63900508
21 63901392
21 63901420
21 63901557
21 63903018
21 63904412
21 63904617
21 63905478
21 63905740
21 63906436
21 63906674
21 63907449
21 63907450
21 63907451
21 63907464
21 63907727
21 63907763
21 63908739
21 63908779
21 63908824
21 63908978
21 63909010
21 63909059
21 63909340
21 63910250
21 63910324
21 63910423
21 63910507
21 63910511
21 63910536
21 63910554
21 63910829
21 63911548
21 63912698
21 63914687
21 63916386
21 63916766
21 63916939
21 63917069
21 63917113
21 63917308
21 63917392
21 63917403
21 63917481
21 63917646
21 63917652
21 63917896
21 63918288
21 63918525
21 63918618
21 63918906
21 63918982
21 63919229
21 63919271
21 63919320
21 63919344
21 63919361
21 63919387
21 63919397
21 63919616
21 63919633
21 63919670
21 63919726
21 63919797
21 63919881
21 63919939
21 63920046
21 63920047
21 63920067
21 63920216
21 63920259
21 63920262
21 63920267
21 63920293
21 63920330
21 63920430
21 63920958
21 63921554
21 63921588
21 63921929
21 63922151
21 63922237
21 63923213
21 63923524
21 63924004
21 63924105
21 63924459
21 63925219
21 63926013
21 63926326
21 63926515
21 63927149
21 63927502
21 63928270
21 63928671
21 63928949
21 63929068
21 63929706
21 63929728
21 63929793
21 63929913
21 63930108
21 63930309
21 63930310
21 63930377
21 63930413
21 63930426
21 63930439
21 63930480
21 63930492
21 63930524
21 63930737
21 63930828
21 63930875
21 63930953
21 63930972
21 63931061
21 63931078
21 63931168
21 63931198
21 63931414
21 63931558
21 63932112
21 63932150
21 63932265
21 63932499
21 63932576
21 63932913
21 63933004
21 63933009
21 63933039
21 63933415
21 63933511
21 63933512
21 63933638
21 63933701
21 63933776
21 63933889
21 63934139
21 63934141
21 63934408
21 63934558
21 63934607
21 63934609
21 63934610
21 63934624
21 63934690
21 63934708
21 63934942
21 63935286
21 63935294
21 63935406
21 63935578
21 63935882
21 63935886
21 63935902
21 63935906
21 63936057
21 63936441
21 63936449
21 63936619
21 63936820
21 63936862
21 63937409
21 63937429
21 63937476
21 63937492
21 63937851
21 63938343
21 63938427
21 63938518
21 63938708
21 63938810
21 63938911
21 63939201
21 63939538
21 63939614
21 63939809
21 63940054
21 63940818
21 63942261
21 63942275
21 63943486
21 63943630
21 63943962
21 63944718
21 63945300
21 63946307
21 63948706
21 63950051
21 63950300
21 63950697
21 63950806
21 63950827
21 63950830
21 63950832
21 63950866
21 63950876
21 63951031
21 63951048
21 63951291
21 63951575
21 63952012
21 63953363
21 63953584
21 63953690
21 63956381
21 63956956
21 63957265
21 63958365
21 63958688
21 63959280
21 63959475
21 63960307
21 63961758
21 63964633
21 63964887
21 63965898
21 63966222
21 63966569
21 63966597
21 63966639
21 63968074
21 63968075
21 63968844
21 63968920
21 63969032
21 63969155
21 63970187
21 63971102
21 63971709
21 63972179
21 63973638
21 63973999
21 63974030
21 63974039
21 63974139
21 63974946
21 63975711
21 63976321
21 63976528
21 63976633
21 63977968
21 63978549
21 63978607
21 63979341
21 63980286
21 63980957
21 63981778
21 63981981
21 63982319
21 63982654
21 63982656
21 63982696
21 63982744
21 63982866
21 63983090
21 63983813
21 63983849
21 63985635
21 63986060
21 63988688
21 63989507
21 63989553
21 63990327
21 63990341
21 63990438
21 63990484
21 63990835
21 63991780
21 63991823
21 63991953
21 63992106
21 63992210
21 63992280
21 63992441
21 63992645
21 63993024
21 63993057
21 63993126
21 63993538
21 63993583
21 63993600
21 63993997
21 63995020
21 63995125
21 63995515
21 63995973
21 63996097
21 63996419
21 63996495
21 63996599
21 63997191
21 63997576
21 63998003
21 63998022
21 63998107
21 63998184
21 63998846
21 64002377
21 64002554
21 64002614
21 64002649
21 64003573
21 64003582
21 64003615
21 64003682
21 64003997
21 64005408
21 64006127
21 64006150
21 64006174
21 64006285
21 64006593
21 64006952
21 64007967
21 64008036
21 64008070
21 64010523
21 64010566
21 64010586
21 64010936
21 64011107
21 64011160
21 64011193
21 64011452
21 64011590
21 64011639
21 64011836
21 64013645
21 64013682
21 64014147
21 64014179
21 64014905
21 64014921
21 64015058
21 64015333
21 64015381
21 64015382
21 64015454
21 64015468
21 64015525
21 64015627
21 64015643
21 64015644
21 64015658
21 64015780
21 64015991
21 64016510
21 64016543
21 64016553
21 64016721
21 64016912
21 64016919
21 64016980
21 64017399
21 64017869
21 64017973
21 64017990
21 64018005
21 64018079
21 64018237
21 64018241
21 64018274
21 64018333
21 64018612
21 64018778
21 64018803
21 64018849
21 64018936
21 64019425
21 64019483
21 64019515
21 64019917
21 64019936
21 64019975
21 64020248
21 64020413
21 64020504
21 64020514
21 64020858
21 64020910
21 64020944
21 64020970
21 64021075
21 64021146
21 64021285
21 64021295
21 64021316
21 64021332
21 64021339
21 64021369
21 64021838
21 64022052
21 64022062
21 64022402
21 64022966
21 64023028
21 64023131
21 64023271
21 64023289
21 64023398
21 64023417
21 64023782
21 64023787
21 64024158
21 64032087
21 64032219
21 64032698
21 64033009
21 64033074
21 64035563
21 64035844
21 64036466
21 64036620
21 64036628
21 64036835
21 64037077
21 64037201
21 64037749
21 64037758
21 64037861
21 64038005
21 64038513
21 64039962
21 64041818
21 64042292
21 64042475
21 64042549
21 64042819
21 64043521
21 64044661
21 64045600
21 64045976
21 64046097
21 64046123
21 64046136
21 64046168
21 64046253
21 64046415
21 64046416
21 64046481
21 64046539
21 64046544
21 64046639
21 64046640
21 64046751
21 64046933
21 64047022
21 64047181
21 64047430
21 64047547
21 64047622
21 64047704
21 64047897
21 64048151
21 64048292
21 64048419
21 64048631
21 64048816
21 64049433
21 64049468
21 64049473
21 64049493
21 64049524
21 64049568
21 64049600
21 64049629
21 64050147
21 64050179
21 64050272
21 64050377
21 64050469
21 64050501
21 64050566
21 64050729
21 64050743
21 64050965
21 64051055
21 64051163
21 64051480
21 64051828
21 64052424
21 64052489
21 64052912
21 64053114
21 64053123
21 64053532
21 64053666
21 64054170
21 64055149
21 64055309
21 64055443
21 64056297
21 64056452
21 64056999
21 64057446
21 64058922
21 64059799
21 64059919
21 64060303
21 64061483
21 64062411
21 64062459
21 64062737
21 64063296
21 64063388
21 64063564
21 64063775
21 64063874
21 64064456
21 64064908
21 64064939
21 64065063
21 64065629
21 64065649
21 64065680
21 64065853
21 64065964
21 64066533
21 64067061
21 64067359
21 64067543
21 64068352
21 64068443
21 64069477
21 64069736
21 64070153
21 64070262
21 64070498
21 64071089
21 64071713
21 64072210
21 64072354
21 64072610
21 64072747
21 64072940
21 64072966
21 64073045
21 64074227
21 64074366
21 64076146
21 64076177
21 64077048
21 64078320
21 64079739
21 64080666
21 64080982
21 64081537
21 64081619
21 64082287
21 64082448
21 64084105
21 64084386
21 64084622
21 64084965
21 64085057
21 64085438
21 64085469
21 64085852
21 64087257
21 64087288
21 64087302
21 64087484
21 64087560
21 64087862
21 64088438
21 64088463
21 64089371
21 64090537
21 64091855
21 64093244
21 64093706
21 64093976
21 64095461
21 64095679
21 64096063
21 64096064
21 64096270
21 64096596
21 64097092
21 64097386
21 64097941
21 64098451
21 64099097
21 64099111
21 64099523
21 64100158
21 64100505
21 64100719
21 64102379
21 64103524
21 64103552
21 64104443
21 64104623
21 64105336
21 64106579
21 64106972
21 64108411
21 64108578
21 64109263
21 64109689
21 64112861
21 64113440
21 64113781
21 64114969
21 64115264
21 64115759
21 64115815
21 64115880
21 64116384
21 64116445
21 64118501
21 64118812
21 64119961
21 64120512
21 64121643
21 64121808
21 64122817
21 64123458
21 64123637
21 64123887
21 64124520
21 64124705
21 64124738
21 64127279
21 64127330
21 64127692
21 64128429
21 64128598
21 64129427
21 64135514
21 64135825
21 64136685
21 64138366
21 64138582
21 64140625
21 64140850
21 64141306
21 64141400
21 64141713
21 64142607
21 64143020
21 64143080
21 64143083
21 64143391
21 64143659
21 64143816
21 64144196
21 64144210
21 64144316
21 64144397
21 64144425
21 64145019
21 64145076
21 64145179
21 64145520
21 64145722
21 64145918
21 64145997
21 64146094
21 64146215
21 64146363
21 64146501
21 64146513
21 64146517
21 64146596
21 64146607
21 64146763
21 64146800
21 64146815
21 64147081
21 64147297
21 64147497
21 64147566
21 64147651
21 64147758
21 64147775
21 64147809
21 64148028
21 64148038
21 64148112
21 64148281
21 64149114
21 64149603
21 64149653
21 64149700
21 64149851
21 64149989
21 64150488
21 64150613
21 64151022
21 64151455
21 64151513
21 64151753
21 64152096
21 64152458
21 64152601
21 64152853
21 64152909
21 64152920
21 64153065
21 64153263
21 64153274
21 64153790
21 64154014
21 64154281
21 64154587
21 64154595
21 64155402
21 64155505
21 64155618
21 64155635
21 64155751
21 64155781
21 64155962
21 64155993
21 64156135
21 64156488
21 64156952
21 64157126
21 64157198
21 64157248
21 64157289
21 64157363
21 64157394
21 64157423
21 64157703
21 64157742
21 64157965
21 64157994
21 64158877
21 64158912
21 64159208
21 64159305
21 64159887
21 64160348
21 64160527
21 64160624
21 64160630
21 64160659
21 64161606
21 64161950
21 64163394
21 64165428
21 64165565
21 64166342
21 64166808
21 64167673
21 64167694
21 64168232
21 64168857
21 64170345
21 64170554
21 64170902
21 64170994
21 64170996
21 64170997
21 64171062
21 64171101
21 64171195
21 64171295
21 64171669
21 64171685
21 64171750
21 64172234
21 64172872
21 64172936
21 64173521
21 64173682
21 64173987
21 64174562
21 64176207
21 64176659
21 64177171
21 64180030
21 64180595
21 64180871
21 64181433
21 64183413
21 64185498
21 64186027
21 64186388
21 64186909
21 64188077
21 64188191
21 64189109
21 64190262
21 64191435
21 64191918
21 64193217
21 64194608
21 64195088
21 64195118
21 64195162
21 64195175
21 64195310
21 64197874
21 64198121
21 64201027
21 64202180
21 64203097
21 64203795
21 64204208
21 64204550
21 64204883
21 64206340
21 64207111
21 64207637
21 64207870
21 64208106
21 64208296
21 64209020
21 64210274
21 64210404
21 64210837
21 64210986
21 64211971
21 64213776
21 64213877
21 64214578
21 64214776
21 64215089
21 64215137
21 64215607
21 64215646
21 64215856
21 64216127
21 64216298
21 64216379
21 64216566
21 64217343
21 64217782
21 64218426
21 64218584
21 64218641
21 64220559
21 64222031
21 64222044
21 64222432
21 64223315
21 64223795
21 64224778
21 64225061
21 64225401
21 64225595
21 64225662
21 64226981
21 64227190
21 64227249
21 64228455
21 64228526
21 64228619
21 64228939
21 64229110
21 64229505
21 64230406
21 64230408
21 64231271
21 64231384
21 64231484
21 64231555
21 64232035
21 64232599
21 64233657
21 64233917
21 64234141
21 64234575
21 64234726
21 64234972
21 64237037
21 64237937
21 64238572
21 64238763
21 64238771
21 64239289
21 64239296
21 64239618
21 64239825
21 64240506
21 64240699
21 64241141
21 64241493
21 64241602
21 64241725
21 64242319
21 64242329
21 64243059
21 64243518
21 64244414
21 64245529
21 64246321
21 64246824
21 64247459
21 64247651
21 64248168
21 64248170
21 64248174
21 64248280
21 64248484
21 64249191
21 64251035
21 64252034
21 64253259
21 64253307
21 64253777
21 64255155
21 64255277
21 64255858
21 64257211
21 64258081
21 64258758
21 64259044
21 64259204
21 64259704
21 64259809
21 64260057
21 64260125
21 64260341
21 64262278
21 64264421
21 64267828
21 64268493
21 64268923
21 64269957
21 64270273
21 64270606
21 64270687
21 64271106
21 64271145
21 64271525
21 64271531
21 64271612
21 64272999
21 64273089
21 64273446
21 64274719
21 64275070
21 64275408
21 64275591
21 64275707
21 64275906
21 64276227
21 64276265
21 64276352
21 64276541
21 64276584
21 64276595
21 64277421
21 64277758
21 64278326
21 64278669
21 64278737
21 64278929
21 64278933
21 64279154
21 64279335
21 64279410
21 64280052
21 64280122
21 64280360
21 64280675
21 64280873
21 64280951
21 64281106
21 64281152
21 64281275
21 64281458
21 64281584
21 64281595
21 64282302
21 64282776
21 64282876
21 64282894
21 64283135
21 64283256
21 64283325
21 64283426
21 64283514
21 64283903
21 64284167
21 64284349
21 64285414
21 64285984
21 64286603
21 64286614
21 64288221
21 64288945
21 64290916
21 64291941
21 64292690
21 64293173
21 64294496
21 64294607
21 64294617
21 64294840
21 64295465
21 64295635
21 64295679
21 64296535
21 64296604
21 64297000
21 64298181
21 64298331
21 64298348
21 64298453
21 64298458
21 64298682
21 64299235
21 64300323
21 64301232
21 64301625
21 64301815
21 64302203
21 64303539
21 64303980
21 64305152
21 64305633
21 64305750
21 64306971
21 64307022
21 64307396
21 64307397
21 64307572
21 64309031
21 64309100
21 64309831
21 64309866
21 64311571
21 64311619
21 64312308
21 64312355
21 64312484
21 64312680
21 64312706
21 64312891
21 64313044
21 64313133
21 64313506
21 64313846
21 64314175
21 64314669
21 64315560
21 64315821
21 64315956
21 64316090
21 64316557
21 64317086
21 64317568
21 64317910
21 64318363
21 64319700
21 64319771
21 64319772
21 64320034
21 64321292
21 64321718
21 64321841
21 64322263
21 64322592
21 64323113
21 64323121
21 64323158
21 64323300
21 64323378
21 64323466
21 64323747
21 64325780
21 64325895
21 64326021
21 64326023
21 64326470
21 64328295
21 64328322
21 64328518
21 64328538
21 64328680
21 64328805
21 64328870
21 64329030
21 64329052
21 64329251
21 64329371
21 64329400
21 64329586
21 64329747
21 64329933
21 64330314
21 64330508
21 64330570
21 64331356
21 64331375
21 64331450
21 64331454
21 64331465
21 64331684
21 64332208
21 64332258
21 64332300
21 64332698
21 64332887
21 64333014
21 64333092
21 64333106
21 64333168
21 64333344
21 64333381
21 64333424
21 64333492
21 64333534
21 64333571
21 64333775
21 64333787
21 64333918
21 64334220
21 64334462
21 64334473
21 64334538
21 64334648
21 64334652
21 64334778
21 64334809
21 64334820
21 64334822
21 64334893
21 64334981
21 64335045
21 64335047
21 64335145
21 64335207
21 64335796
21 64335799
21 64335878
21 64336032
21 64336092
21 64336170
21 64336283
21 64336810
21 64336995
21 64336999
21 64337265
21 64337412
21 64337432
21 64337823
21 64338118
21 64339158
21 64339406
21 64339644
21 64339824
21 64339921
21 64340123
21 64340125
21 64340558
21 64340643
21 64340760
21 64340804
21 64340892
21 64340913
21 64341147
21 64341202
21 64341285
21 64341317
21 64341339
21 64341397
21 64341615
21 64341821
21 64341852
21 64342044
21 64342202
21 64342216
21 64342217
21 64342412
21 64342479
21 64342600
21 64342660
21 64342661
21 64342686
21 64342707
21 64342719
21 64342766
21 64342853
21 64342886
21 64342905
21 64342954
21 64342955
21 64343032
21 64343035
21 64343116
21 64343365
21 64343491
21 64343788
21 64344407
21 64344463
21 64344506
21 64344555
21 64344620
21 64344632
21 64344788
21 64344858
21 64344907
21 64344947
21 64345072
21 64345149
21 64345156
21 64345358
21 64345616
21 64345642
21 64345703
21 64345900
21 64346120
21 64346198
21 64346383
21 64346402
21 64346424
21 64346464
21 64346490
21 64347054
21 64347118
21 64347160
21 64347161
21 64347523
21 64347656
21 64348478
21 64348536
21 64348704
21 64348766
21 64349367
21 64349463
21 64349575
21 64349966
21 64349967
21 64350080
21 64350435
21 64350650
21 64351111
21 64351322
21 64351323
21 64351389
21 64351454
21 64351497
21 64351503
21 64351576
21 64351669
21 64351709
21 64351715
21 64351830
21 64352009
21 64352523
21 64353781
21 64353783
21 64355333
21 64355585
21 64355798
21 64355842
21 64355915
21 64356044
21 64356283
21 64356442
21 64356460
21 64357166
21 64358944
21 64359001
21 64359011
21 64360391
21 64360803
21 64361167
21 64361714
21 64362843
21 64362897
21 64363850
21 64363957
21 64364165
21 64364858
21 64365225
21 64365292
21 64365785
21 64365810
21 64365861
21 64366112
21 64368249
21 64368304
21 64368935
21 64369027
21 64369536
21 64370098
21 64370129
21 64371010
21 64371077
21 64371715
21 64371769
21 64372291
21 64372988
21 64373036
21 64373138
21 64374017
21 64374420
21 64374625
21 64374752
21 64374777
21 64374974
21 64375714
21 64375918
21 64375982
21 64376140
21 64376354
21 64376954
21 64377067
21 64377442
21 64377481
21 64377503
21 64377951
21 64378167
21 64378496
21 64379232
21 64380845
21 64381046
21 64381430
21 64381432
21 64381617
21 64381709
21 64381748
21 64381969
21 64382197
21 64382404
21 64382659
21 64382686
21 64382697
21 64382837
21 64382839
21 64382961
21 64383007
21 64383026
21 64383047
21 64383287
21 64384201
21 64384255
21 64384310
21 64384650
21 64384736
21 64384757
21 64384930
21 64384975
21 64384983
21 64385050
21 64385187
21 64386373
21 64387232
21 64387633
21 64387844
21 64388059
21 64389782
21 64390426
21 64390769
21 64391268
21 64392066
21 64392961
21 64392963
21 64393032
21 64393064
21 64393855
21 64393922
21 64393959
21 64393997
21 64394146
21 64394260
21 64394737
21 64394952
21 64395020
21 64395127
21 64395195
21 64395568
21 64395604
21 64395745
21 64396001
21 64396039
21 64396147
21 64396180
21 64396200
21 64396249
21 64396287
21 64396643
21 64396644
21 64396677
21 64396691
21 64396695
21 64396727
21 64396772
21 64397583
21 64397856
21 64398030
21 64398136
21 64398837
21 64399218
21 64399516
21 64399641
21 64399965
21 64400280
21 64400348
21 64400444
21 64400535
21 64400569
21 64400693
21 64400786
21 64400879
21 64400908
21 64400974
21 64401743
21 64402447
21 64402534
21 64402872
21 64402901
21 64402964
21 64403883
21 64403891
21 64404061
21 64404573
21 64404574
21 64404580
21 64404622
21 64405359
21 64405390
21 64405471
21 64405522
21 64405720
21 64405867
21 64406374
21 64406574
21 64406586
21 64406588
21 64406612
21 64406721
21 64406724
21 64406732
21 64406816
21 64406951
21 64407093
21 64407202
21 64407215
21 64407304
21 64407442
21 64407881
21 64407922
21 64407929
21 64408014
21 64408052
21 64408055
21 64408103
21 64408178
21 64408214
21 64408282
21 64408298
21 64408493
21 64409008
21 64409035
21 64409036
21 64409058
21 64409256
21 64409391
21 64409515
21 64409526
21 64409648
21 64410773
21 64410824
21 64411120
21 64411606
21 64411839
21 64411847
21 64412088
21 64412151
21 64412181
21 64412359
21 64412560
21 64412940
21 64412953
21 64412958
21 64412967
21 64413165
21 64413220
21 64413269
21 64413326
21 64413420
21 64413624
21 64413959
21 64414102
21 64414171
21 64414172
21 64414390
21 64414908
21 64414910
21 64414986
21 64415135
21 64415338
21 64415364
21 64415514
21 64415867
21 64417558
21 64417559
21 64417628
21 64417762
21 64417789
21 64417920
21 64418017
21 64418288
21 64418625
21 64419067
21 64419126
21 64419145
21 64419286
21 64419671
21 64419889
21 64420016
21 64420332
21 64420903
21 64421108
21 64422338
21 64423031
21 64423602
21 64423915
21 64424000
21 64424068
21 64424524
21 64425003
21 64425417
21 64425437
21 64425538
21 64425785
21 64426035
21 64426099
21 64427151
21 64427241
21 64428422
21 64428479
21 64428531
21 64428779
21 64429234
21 64429449
21 64429682
21 64429772
21 64429861
21 64429919
21 64430271
21 64430324
21 64430402
21 64430712
21 64430868
21 64430923
21 64431075
21 64431107
21 64431118
21 64431333
21 64431464
21 64431528
21 64431748
21 64431765
21 64431772
21 64432915
21 64433100
21 64433139
21 64433379
21 64433430
21 64433790
21 64434826
21 64434847
21 64434934
21 64435031
21 64435057
21 64435597
21 64435600
21 64435610
21 64435894
21 64437987
21 64438610
21 64438713
21 64438784
21 64438951
21 64439091
21 64439114
21 64439179
21 64439530
21 64439561
21 64439782
21 64439830
21 64439970
21 64440049
21 64440105
21 64440167
21 64440617
21 64440642
21 64441041
21 64441049
21 64441338
21 64441349
21 64441352
21 64441838
21 64441847
21 64441924
21 64442129
21 64442583
21 64442862
21 64443002
21 64443306
21 64443363
21 64443370
21 64443663
21 64443781
21 64443836
21 64443884
21 64443950
21 64443959
21 64444232
21 64444301
21 64444355
21 64444715
21 64444750
21 64444839
21 64444845
21 64444908
21 64445037
21 64445076
21 64445171
21 64445341
21 64445355
21 64445356
21 64445603
21 64445625
21 64445627
21 64445829
21 64445838
21 64445905
21 64445991
21 64446138
21 64446179
21 64446245
21 64446288
21 64446494
21 64446552
21 64446590
21 64446652
21 64446670
21 64446726
21 64446744
21 64446754
21 64447055
21 64447082
21 64447253
21 64447404
21 64447799
21 64447860
21 64448095
21 64448207
21 64448240
21 64448499
21 64448682
21 64448775
21 64448895
21 64448898
21 64448916
21 64449002
21 64449075
21 64449131
21 64449164
21 64449194
21 64449206
21 64449238
21 64449308
21 64449395
21 64449553
21 64449659
21 64449694
21 64449726
21 64449749
21 64449876
21 64449922
21 64450088
21 64450110
21 64450255
21 64450307
21 64450408
21 64450420
21 64450577
21 64450672
21 64450685
21 64450791
21 64451069
21 64451108
21 64451138
21 64451320
21 64451400
21 64451616
21 64451679
21 64451712
21 64451714
21 64451715
21 64451725
21 64451900
21 64452007
21 64452556
21 64452620
21 64452626
21 64453211
21 64453260
21 64453656
21 64453669
21 64453672
21 64453745
21 64453767
21 64453970
21 64454051
21 64454208
21 64454315
21 64454333
21 64454369
21 64454508
21 64454733
21 64454888
21 64455041
21 64455045
21 64455048
21 64455220
21 64455283
21 64455364
21 64455673
21 64455756
21 64456898
21 64456954
21 64456992
21 64457546
21 64458034
21 64458244
21 64458851
21 64458881
21 64459423
21 64459903
21 64459906
21 64460268
21 64460697
21 64460802
21 64460947
21 64461008
21 64462082
21 64463227
21 64463342
21 64463374
21 64463403
21 64464628
21 64464858
21 64464921
21 64465236
21 64465339
21 64465371
21 64466654
21 64466894
21 64467000
21 64467180
21 64468284
21 64468365
21 64468794
21 64468813
21 64468889
21 64469052
21 64469137
21 64469162
21 64469176
21 64469813
21 64470183
21 64470190
21 64470192
21 64470193
21 64470208
21 64470212
21 64470225
21 64470239
21 64470266
21 64470745
21 64471103
21 64471139
21 64471235
21 64471284
21 64471424
21 64471713
21 64471808
21 64471814
21 64471832
21 64471855
21 64471870
21 64471874
21 64471899
21 64471934
21 64471955
21 64472786
21 64473841
21 64473978
21 64474705
21 64475107
21 64475281
21 64475520
21 64475540
21 64475797
21 64476627
21 64476809
21 64476814
21 64476836
21 64476998
21 64477179
21 64477490
21 64477511
21 64477875
21 64477876
21 64477951
21 64477966
21 64478196
21 64478443
21 64478504
21 64483080
21 64483159
21 64483221
21 64483616
21 64483682
21 64484114
21 64484171
21 64484172
21 64484180
21 64484272
21 64484313
21 64484981
21 64485076
21 64485755
21 64486076
21 64486084
21 64486965
21 64487018
21 64487355
21 64487869
21 64489982
21 64490861
21 64491176
21 64491340
21 64491387
21 64491498
21 64491514
21 64491540
21 64491606
21 64491814
21 64492236
21 64492244
21 64493249
21 64493299
21 64493581
21 64493657
21 64493755
21 64494068
21 64494476
21 64495222
21 64495657
21 64497512
21 64497687
21 64497715
21 64497971
21 64498997
21 64499432
21 64500098
21 64500778
21 64500928
21 64501705
21 64502161
21 64502365
21 64502425
21 64504225
21 64504664
21 64504945
21 64504995
21 64505493
21 64505522
21 64505526
21 64505563
21 64505590
21 64506112
21 64506391
21 64507131
21 64507188
21 64508171
21 64508202
21 64508211
21 64509002
21 64509105
21 64509451
21 64509967
21 64510560
21 64510871
21 64511300
21 64511384
21 64511423
21 64512731
21 64513019
21 64513030
21 64513535
21 64513651
21 64514847
21 64514857
21 64514873
21 64515075
21 64515145
21 64515324
21 64515409
21 64516202
21 64516713
21 64517054
21 64517925
21 64518409
21 64518947
21 64519079
21 64519139
21 64520003
21 64520111
21 64520500
21 64520611
21 64520809
21 64520910
21 64521628
21 64521715
21 64521718
21 64522678
21 64523390
21 64523790
21 64523846
21 64523919
21 64524426
21 64524430
21 64524959
21 64525143
21 64525174
21 64525359
21 64525497
21 64525924
21 64526339
21 64527398
21 64527767
21 64527801
21 64528339
21 64528373
21 64528471
21 64528869
21 64529603
21 64529863
21 64530201
21 64530733
21 64530848
21 64531219
21 64531405
21 64531495
21 64532016
21 64532616
21 64532836
21 64533715
21 64533832
21 64533904
21 64534063
21 64534086
21 64534752
21 64536679
21 64536807
21 64536931
21 64536951
21 64536964
21 64536966
21 64537391
21 64537595
21 64538400
21 64539411
21 64539547
21 64539611
21 64539875
21 64540260
21 64541362
21 64541379
21 64541782
21 64541872
21 64542297
21 64542361
21 64542505
21 64542860
21 64543017
21 64543150
21 64543193
21 64543365
21 64543625
21 64543640
21 64543671
21 64543686
21 64543727
21 64543861
21 64544208
21 64545037
21 64545042
21 64545086
21 64545259
21 64545442
21 64545528
21 64545737
21 64545883
21 64545983
21 64545997
21 64546009
21 64546111
21 64546112
21 64546182
21 64546209
21 64546229
21 64546480
21 64546849
21 64546978
21 64547013
21 64547028
21 64547259
21 64547544
21 64548284
21 64548300
21 64548379
21 64548464
21 64548583
21 64548735
21 64548874
21 64548896
21 64548907
21 64548984
21 64548985
21 64549018
21 64549033
21 64549172
21 64549239
21 64549274
21 64549394
21 64549407
21 64549490
21 64549497
21 64549580
21 64549695
21 64549840
21 64549919
21 64549936
21 64550194
21 64550204
21 64550255
21 64550318
21 64550344
21 64550352
21 64550665
21 64550719
21 64550735
21 64550739
21 64550764
21 64551008
21 64551257
21 64551281
21 64551286
21 64551359
21 64551472
21 64552511
21 64552828
21 64552897
21 64553298
21 64553445
21 64553447
21 64553481
21 64553484
21 64553511
21 64553792
21 64553799
21 64553818
21 64553865
21 64553885
21 64553905
21 64553970
21 64554125
21 64554163
21 64554164
21 64554256
21 64554279
21 64554304
21 64554417
21 64554514
21 64554524
21 64554570
21 64554674
21 64554680
21 64554746
21 64554805
21 64554886
21 64554938
21 64554964
21 64554972
21 64554993
21 64555032
21 64555147
21 64555163
21 64555232
21 64555359
21 64555399
21 64555421
21 64555424
21 64555426
21 64555523
21 64555528
21 64555529
21 64555568
21 64555653
21 64555668
21 64555745
21 64555808
21 64555856
21 64555918
21 64555971
21 64555983
21 64556094
21 64556161
21 64556302
21 64556381
21 64556815
21 64556942
21 64557113
21 64557172
21 64557333
21 64557464
21 64557466
21 64557522
21 64557611
21 64557749
21 64557766
21 64557801
21 64557857
21 64557900
21 64557918
21 64557919
21 64557947
21 64558195
21 64558416
21 64558599
21 64558979
21 64558986
21 64559052
21 64559111
21 64559127
21 64559153
21 64559211
21 64559223
21 64559347
21 64559492
21 64559559
21 64559729
21 64559818
21 64559932
21 64560057
21 64560146
21 64560160
21 64560192
21 64560213
21 64560243
21 64560330
21 64560371
21 64560372
21 64560419
21 64560542
21 64560657
21 64560950
21 64560955
21 64561041
21 64561076
21 64561145
21 64561199
21 64561281
21 64561296
21 64561315
21 64561470
21 64561796
21 64561847
21 64561859
21 64561860
21 64561869
21 64562119
21 64562244
21 64562333
21 64562382
21 64562388
21 64562529
21 64562865
21 64562870
21 64562907
21 64563155
21 64563206
21 64564439
21 64564479
21 64564519
21 64564562
21 64564596
21 64564927
21 64564975
21 64565025
21 64565061
21 64565065
21 64565076
21 64565081
21 64565150
21 64565154
21 64565285
21 64565860
21 64566095
21 64566286
21 64566293
21 64566298
21 64566347
21 64566572
21 64566602
21 64566731
21 64566819
21 64567028
21 64567106
21 64567163
21 64567249
21 64567286
21 64567486
21 64567563
21 64567664
21 64567699
21 64567764
21 64567792
21 64568012
21 64568023
21 64568205
21 64568315
21 64568647
21 64568676
21 64568792
21 64568799
21 64568804
21 64568861
21 64568929
21 64568992
21 64569020
21 64569046
21 64569104
21 64569180
21 64569206
21 64569230
21 64569245
21 64569303
21 64569304
21 64569308
21 64569362
21 64569431
21 64569440
21 64569498
21 64569604
21 64569610
21 64569694
21 64569759
21 64569763
21 64569884
21 64569943
21 64569949
21 64570107
21 64570193
21 64570208
21 64570261
21 64570344
21 64570396
21 64570401
21 64570502
21 64570541
21 64571012
21 64571052
21 64571086
21 64571170
21 64571265
21 64571313
21 64571321
21 64571362
21 64571395
21 64571450
21 64571470
21 64571544
21 64571588
21 64571618
21 64571621
21 64571916
21 64572463
21 64572513
21 64572808
21 64572875
21 64573151
21 64573224
21 64573546
21 64573648
21 64574808
21 64575025
21 64575437
21 64575675
21 64577275
21 64577475
21 64577601
21 64577821
21 64577839
21 64578141
21 64578382
21 64578714
21 64579219
21 64579545
21 64579801
21 64580008
21 64580242
21 64580384
21 64580915
21 64580997
21 64581018
21 64581282
21 64582433
21 64582528
21 64582620
21 64582627
21 64582643
21 64582691
21 64582779
21 64582866
21 64583102
21 64583166
21 64583228
21 64583245
21 64583591
21 64583696
21 64583855
21 64583856
21 64584001
21 64584002
21 64584096
21 64584438
21 64584655
21 64584667
21 64584695
21 64584707
21 64584738
21 64584746
21 64584956
21 64585150
21 64585207
21 64585372
21 64585394
21 64585463
21 64585505
21 64585522
21 64585814
21 64586308
21 64586450
21 64586699
21 64586748
21 64586868
21 64586885
21 64586952
21 64587081
21 64587145
21 64587459
21 64587575
21 64587863
21 64587914
21 64587935
21 64588173
21 64588183
21 64588721
21 64589305
21 64589308
21 64589339
21 64589453
21 64589956
21 64589966
21 64589970
21 64590235
21 64590370
21 64590372
21 64590468
21 64590511
21 64590591
21 64590875
21 64590923
21 64591131
21 64591132
21 64591167
21 64591176
21 64591182
21 64591562
21 64591661
21 64592339
21 64592351
21 64592357
21 64592358
21 64592468
21 64592486
21 64592516
21 64592558
21 64592571
21 64592948
21 64592950
21 64592966
21 64593045
21 64593151
21 64593231
21 64593243
21 64593559
21 64593593
21 64593948
21 64593963
21 64594788
21 64594880
21 64594981
21 64595019
21 64595040
21 64595174
21 64595401
21 64595561
21 64596028
21 64596367
21 64596534
21 64596957
21 64596975
21 64597599
21 64597724
21 64598176
21 64598688
21 64599822
21 64599972
21 64600166
21 64601317
21 64601492
21 64601523
21 64602487
21 64603541
21 64603608
21 64603881
21 64604091
21 64604770
21 64604859
21 64604973
21 64605053
21 64605146
21 64605432
21 64605933
21 64605991
21 64606075
21 64607194
21 64607805
21 64608266
21 64608709
21 64609245
21 64610133
21 64610160
21 64610175
21 64610870
21 64611119
21 64611148
21 64611718
21 64611772
21 64611786
21 64611865
21 64611878
21 64611899
21 64613288
21 64613362
21 64614359
21 64614459
21 64616260
21 64617564
21 64618016
21 64618970
21 64619362
21 64621489
21 64621880
21 64622914
21 64623086
21 64623944
21 64624034
21 64624806
21 64625548
21 64626415
21 64626767
21 64626876
21 64627751
21 64627924
21 64628053
21 64628404
21 64628563
21 64628574
21 64628692
21 64628896
21 64629201
21 64629492
21 64629886
21 64629953
21 64630291
21 64630463
21 64630490
21 64630571
21 64630669
21 64630833
21 64630925
21 64631032
21 64631360
21 64632603
21 64632955
21 64633169
21 64633362
21 64633501
21 64633877
21 64634214
21 64634301
21 64634784
21 64634807
21 64634911
21 64634923
21 64634937
21 64635332
21 64635661
21 64636421
21 64636563
21 64638180
21 64638364
21 64639943
21 64642058
21 64642495
21 64642597
21 64643438
21 64644377
21 64644677
21 64644732
21 64644902
21 64645039
21 64645156
21 64649794
21 64649993
21 64650285
21 64651226
21 64651442
21 64651684
21 64651749
21 64653543
21 64653677
21 64655032
21 64655150
21 64655184
21 64655265
21 64655518
21 64655868
21 64656080
21 64656100
21 64656232
21 64656659
21 64656973
21 64658002
21 64658108
21 64658452
21 64658587
21 64658654
21 64658928
21 64659166
21 64659531
21 64659764
21 64659915
21 64659974
21 64660342
21 64660371
21 64660836
21 64660860
21 64661031
21 64661197
21 64661638
21 64661892
21 64661939
21 64662594
21 64662941
21 64663080
21 64663084
21 64663191
21 64663278
21 64663390
21 64664099
21 64664101
21 64664104
21 64664160
21 64664169
21 64664437
21 64664483
21 64664523
21 64664756
21 64664824
21 64665038
21 64665039
21 64665111
21 64665387
21 64665844
21 64665857
21 64665894
21 64666198
21 64666255
21 64667241
21 64667528
21 64667686
21 64667702
21 64667889
21 64667974
21 64668311
21 64669969
21 64670257
21 64670356
21 64670541
21 64670617
21 64670903
21 64671215
21 64671572
21 64671889
21 64672035
21 64672090
21 64672352
21 64672456
21 64673002
21 64673022
21 64673261
21 64673690
21 64673856
21 64673871
21 64673876
21 64673983
21 64674106
21 64674311
21 64674375
21 64674640
21 64674646
21 64674673
21 64674794
21 64674944
21 64675262
21 64675365
21 64675426
21 64675490
21 64675506
21 64675521
21 64675805
21 64675857
21 64676130
21 64676210
21 64676266
21 64676558
21 64676613
21 64676653
21 64676721
21 64676727
21 64676730
21 64676760
21 64676890
21 64676983
21 64676990
21 64677005
21 64677031
21 64677034
21 64677052
21 64677110
21 64677180
21 64677186
21 64677207
21 64677228
21 64677473
21 64677539
21 64677559
21 64677560
21 64677569
21 64677579
21 64677596
21 64677599
21 64678522
21 64678532
21 64678621
21 64678721
21 64678868
21 64678928
21 64679153
21 64679178
21 64679217
21 64679238
21 64679255
21 64679259
21 64679410
21 64679429
21 64679438
21 64679444
21 64679582
21 64679584
21 64679620
21 64679699
21 64679719
21 64679870
21 64679913
21 64680093
21 64680119
21 64680120
21 64680128
21 64680212
21 64680387
21 64680419
21 64680487
21 64680542
21 64680544
21 64680606
21 64680659
21 64680698
21 64680736
21 64680753
21 64680818
21 64680891
21 64680917
21 64680980
21 64680994
21 64681106
21 64681111
21 64681121
21 64681164
21 64681258
21 64681619
21 64681647
21 64681815
21 64681847
21 64681932
21 64681966
21 64682042
21 64682520
21 64682526
21 64682564
21 64682590
21 64682608
21 64682933
21 64682995
21 64682998
21 64683348
21 64683406
21 64683419
21 64683459
21 64683460
21 64683685
21 64683724
21 64683950
21 64683965
21 64683977
21 64683993
21 64684047
21 64684057
21 64684080
21 64684132
21 64684160
21 64684334
21 64684872
21 64685093
21 64685478
21 64685784
21 64685925
21 64686056
21 64686065
21 64686157
21 64686188
21 64687307
21 64687526
21 64687568
21 64687856
21 64687880
21 64687957
21 64688110
21 64688196
21 64688216
21 64688622
21 64689851
21 64690056
21 64690081
21 64690157
21 64690248
21 64690249
21 64690278
21 64690287
21 64690339
21 64690341
21 64690355
21 64690496
21 64690674
21 64690805
21 64691314
21 64691366
21 64691444
21 64691558
21 64691582
21 64691604
21 64691654
21 64691716
21 64691813
21 64691863
21 64691950
21 64691965
21 64691966
21 64692124
21 64692151
21 64692164
21 64692265
21 64692419
21 64692453
21 64692466
21 64692542
21 64692606
21 64692607
21 64692813
21 64692909
21 64693058
21 64693124
21 64693425
21 64693535
21 64693709
21 64693744
21 64693764
21 64693810
21 64693898
21 64693940
21 64693994
21 64694230
21 64694480
21 64694517
21 64694644
21 64694695
21 64694766
21 64694893
21 64694906
21 64695000
21 64695056
21 64695059
21 64695080
21 64695086
21 64695115
21 64695116
21 64695426
21 64695869
21 64695913
21 64695918
21 64696581
21 64697767
21 64697830
21 64697956
21 64698043
21 64698455
21 64698687
21 64698858
21 64698862
21 64699188
21 64699229
21 64699358
21 64699828
21 64699844
21 64699857
21 64700199
21 64700637
21 64700716
21 64700746
21 64700757
21 64700883
21 64701080
21 64701104
21 64701271
21 64701275
21 64701355
21 64701372
21 64701375
21 64701483
21 64701928
21 64702073
21 64702158
21 64702159
21 64702252
21 64702325
21 64702358
21 64702473
21 64702545
21 64702704
21 64702918
21 64702940
21 64703195
21 64703303
21 64703332
21 64703476
21 64703494
21 64703542
21 64703543
21 64703569
21 64703787
21 64703898
21 64703941
21 64703961
21 64704131
21 64704202
21 64704264
21 64704323
21 64704415
21 64704486
21 64704577
21 64704646
21 64704669
21 64704738
21 64704794
21 64704799
21 64705110
21 64705291
21 64706065
21 64706679
21 64706955
21 64707345
21 64708036
21 64708306
21 64708434
21 64708532
21 64709013
21 64709131
21 64709400
21 64709561
21 64709606
21 64709973
21 64710202
21 64710531
21 64710648
21 64710723
21 64710950
21 64711015
21 64711097
21 64711370
21 64711597
21 64711637
21 64711923
21 64712217
21 64712793
21 64713656
21 64713981
21 64714719
21 64714784
21 64714974
21 64715115
21 64715304
21 64715435
21 64715727
21 64716668
21 64717220
21 64717281
21 64717287
21 64717443
21 64717476
21 64717586
21 64717595
21 64717771
21 64717797
21 64717885
21 64717889
21 64718244
21 64718257
21 64718667
21 64718894
21 64718920
21 64718966
21 64718995
21 64720293
21 64721136
21 64721754
21 64722053
21 64722178
21 64722342
21 64722789
21 64722824
21 64723128
21 64723524
21 64723720
21 64723923
21 64724335
21 64724490
21 64725162
21 64725180
21 64725196
21 64725463
21 64725579
21 64725776
21 64726350
21 64727118
21 64727341
21 64727451
21 64727521
21 64727756
21 64727883
21 64728262
21 64728268
21 64728414
21 64728782
21 64728840
21 64728861
21 64729582
21 64729929
21 64729994
21 64730354
21 64730960
21 64731216
21 64731327
21 64731343
21 64731818
21 64732323
21 64732376
21 64732388
21 64732908
21 64733649
21 64736578
21 64736615
21 64736704
21 64736831
21 64736900
21 64736969
21 64736981
21 64737864
21 64738015
21 64738266
21 64738438
21 64738737
21 64738738
21 64738750
21 64741142
21 64741151
21 64741222
21 64742326
21 64742354
21 64742708
21 64743003
21 64743404
21 64743784
21 64743875
21 64743876
21 64744290
21 64744606
21 64744660
21 64744780
21 64744934
21 64745029
21 64745390
21 64745447
21 64745523
21 64745524
21 64745590
21 64745614
21 64746001
21 64746171
21 64746346
21 64746368
21 64746743
21 64746833
21 64746834
21 64746840
21 64746843
21 64746924
21 64746995
21 64747021
21 64747074
21 64747280
21 64747295
21 64747335
21 64747336
21 64747389
21 64747410
21 64747461
21 64747511
21 64747533
21 64747857
21 64747898
21 64748328
21 64748418
21 64748707
21 64748860
21 64748918
21 64748936
21 64749263
21 64749373
21 64749475
21 64749823
21 64749825
21 64749974
21 64749999
21 64750037
21 64750085
21 64750343
21 64750398
21 64750463
21 64750629
21 64750863
21 64750910
21 64750953
21 64750996
21 64751043
21 64751060
21 64751153
21 64751203
21 64752546
21 64752807
21 64753294
21 64753710
21 64753772
21 64753803
21 64754205
21 64754381
21 64754574
21 64755092
21 64755281
21 64755652
21 64755668
21 64755718
21 64755722
21 64755832
21 64756119
21 64756152
21 64756235
21 64756479
21 64756718
21 64756754
21 64757662
21 64757983
21 64757994
21 64758016
21 64758084
21 64758368
21 64758442
21 64758886
21 64758908
21 64758947
21 64759033
21 64759058
21 64759504
21 64759520
21 64759559
21 64759591
21 64759634
21 64759652
21 64759671
21 64759793
21 64760068
21 64760151
21 64760420
21 64760736
21 64760821
21 64760826
21 64761107
21 64761118
21 64761181
21 64761221
21 64761237
21 64761297
21 64761389
21 64761459
21 64761749
21 64761759
21 64761886
21 64762227
21 64762346
21 64762419
21 64762486
21 64762539
21 64762570
21 64762646
21 64762722
21 64762785
21 64762893
21 64763300
21 64763422
21 64763428
21 64763480
21 64763525
21 64763617
21 64763778
21 64763932
21 64764014
21 64764055
21 64764080
21 64764167
21 64764448
21 64764708
21 64764930
21 64765013
21 64765117
21 64765330
21 64765363
21 64765452
21 64765461
21 64765531
21 64765656
21 64765817
21 64765882
21 64766327
21 64766685
21 64766915
21 64768805
21 64768858
21 64768929
21 64768960
21 64768996
21 64769257
21 64769372
21 64769484
21 64769525
21 64769540
21 64769624
21 64769958
21 64769979
21 64770071
21 64770457
21 64770588
21 64770596
21 64770673
21 64770733
21 64770922
21 64771121
21 64772730
21 64772767
21 64772883
21 64773008
21 64773258
21 64773373
21 64773760
21 64773789
21 64773792
21 64774085
21 64774321
21 64774332
21 64774410
21 64774474
21 64774891
21 64775537
21 64776468
21 64776753
21 64776754
21 64776823
21 64776859
21 64776918
21 64776937
21 64776938
21 64776943
21 64777016
21 64777017
21 64777164
21 64777237
21 64777254
21 64777280
21 64777524
21 64777525
21 64777696
21 64777782
21 64777984
21 64777996
21 64778036
21 64778044
21 64778313
21 64778351
21 64778600
21 64778658
21 64779776
21 64779842
21 64779845
21 64779850
21 64779917
21 64780046
21 64780651
21 64780856
21 64780859
21 64780886
21 64780978
21 64781371
21 64781761
21 64781941
21 64782226
21 64782712
21 64782965
21 64783007
21 64783070
21 64783087
21 64783484
21 64783698
21 64783749
21 64783843
21 64783964
21 64784009
21 64784290
21 64784366
21 64784609
21 64784804
21 64784805
21 64784810
21 64784842
21 64784951
21 64785031
21 64785052
21 64785137
21 64785157
21 64785226
21 64785480
21 64785501
21 64785503
21 64785514
21 64785549
21 64785550
21 64785596
21 64785609
21 64785732
21 64785757
21 64785816
21 64785953
21 64786042
21 64786168
21 64786184
21 64786294
21 64786299
21 64786369
21 64786384
21 64786388
21 64786441
21 64786536
21 64786543
21 64786553
21 64786554
21 64786640
21 64786718
21 64786736
21 64786759
21 64787010
21 64787563
21 64787862
21 64788225
21 64788434
21 64788523
21 64788715
21 64788784
21 64788806
21 64788849
21 64788964
21 64788993
21 64789093
21 64789151
21 64789161
21 64789231
21 64789430
21 64789818
21 64790185
21 64790279
21 64790353
21 64790401
21 64790480
21 64790704
21 64790725
21 64790751
21 64790785
21 64790835
21 64790836
21 64791085
21 64791226
21 64791262
21 64791670
21 64792356
21 64792436
21 64793058
21 64793510
21 64793670
21 64794084
21 64794434
21 64794627
21 64794756
21 64794778
21 64795096
21 64795307
21 64795324
21 64795485
21 64796105
21 64796180
21 64796592
21 64796651
21 64797092
21 64797121
21 64797349
21 64797649
21 64797730
21 64797773
21 64798614
21 64798934
21 64799076
21 64799220
21 64799494
21 64800127
21 64800128
21 64800594
21 64800825
21 64801037
21 64801048
21 64801061
21 64801067
21 64804625
21 64804800
21 64804822
21 64805157
21 64805389
21 64805700
21 64805707
21 64806008
21 64806034
21 64806299
21 64806395
21 64806534
21 64806662
21 64806855
21 64807184
21 64808498
21 64808929
21 64809451
21 64809552
21 64809681
21 64809922
21 64810362
21 64810701
21 64811364
21 64811926
21 64811970
21 64812177
21 64812347
21 64812509
21 64812755
21 64813102
21 64813367
21 64813400
21 64813647
21 64813732
21 64813740
21 64813761
21 64814407
21 64814617
21 64814642
21 64814805
21 64815038
21 64815052
21 64815300
21 64815431
21 64815521
21 64815567
21 64815661
21 64815686
21 64815856
21 64815980
21 64816253
21 64816368
21 64816606
21 64816667
21 64816786
21 64816808
21 64817030
21 64817052
21 64817225
21 64817231
21 64817234
21 64817314
21 64817325
21 64817366
21 64817791
21 64817961
21 64818048
21 64818050
21 64818219
21 64818259
21 64818420
21 64818455
21 64818476
21 64818522
21 64818539
21 64818544
21 64818571
21 64818915
21 64818956
21 64819006
21 64819094
21 64820084
21 64820146
21 64820165
21 64820275
21 64820374
21 64820470
21 64820605
21 64820628
21 64820906
21 64820931
21 64821001
21 64821206
21 64822139
21 64822214
21 64822805
21 64822883
21 64822929
21 64823227
21 64823247
21 64823264
21 64823292
21 64824091
21 64824329
21 64824474
21 64824705
21 64824825
21 64824980
21 64825156
21 64825359
21 64825564
21 64825988
21 64826095
21 64826181
21 64826750
21 64826796
21 64826799
21 64826828
21 64826862
21 64826863
21 64827094
21 64827193
21 64827581
21 64827591
21 64827626
21 64827673
21 64827728
21 64827786
21 64827916
21 64827954
21 64827965
21 64828325
21 64828496
21 64828502
21 64828773
21 64828959
21 64829022
21 64829223
21 64829254
21 64829492
21 64829636
21 64829680
21 64829796
21 64830407
21 64830416
21 64830419
21 64830422
21 64830437
21 64830572
21 64830709
21 64830754
21 64830776
21 64830783
21 64830842
21 64830853
21 64830864
21 64830897
21 64831337
21 64831372
21 64831450
21 64831529
21 64831687
21 64831716
21 64831781
21 64831798
21 64831805
21 64831939
21 64831968
21 64832012
21 64832052
21 64832382
21 64832437
21 64832456
21 64832496
21 64832592
21 64832621
21 64832633
21 64832642
21 64832782
21 64832860
21 64832997
21 64833053
21 64833328
21 64833360
21 64833909
21 64833948
21 64833964
21 64834047
21 64834074
21 64834108
21 64834832
21 64834880
21 64834904
21 64834947
21 64835015
21 64835147
21 64835240
21 64835327
21 64835422
21 64835471
21 64835595
21 64835687
21 64835732
21 64835750
21 64835759
21 64835770
21 64835775
21 64835807
21 64836085
21 64836165
21 64836175
21 64836199
21 64836369
21 64836402
21 64836756
21 64836766
21 64836830
21 64836863
21 64836971
21 64836972
21 64836976
21 64837005
21 64837139
21 64837145
21 64837146
21 64837204
21 64837212
21 64837218
21 64837254
21 64837258
21 64837468
21 64837476
21 64837583
21 64837597
21 64837668
21 64837738
21 64837762
21 64837855
21 64837927
21 64838001
21 64838085
21 64838179
21 64838181
21 64838229
21 64838255
21 64838277
21 64838313
21 64838373
21 64838413
21 64838422
21 64838436
21 64838728
21 64838757
21 64838921
21 64839312
21 64839324
21 64839337
21 64839473
21 64839515
21 64839519
21 64839531
21 64839884
21 64840039
21 64840068
21 64840112
21 64840153
21 64840198
21 64840229
21 64840309
21 64840329
21 64840457
21 64840521
21 64840534
21 64840537
21 64840576
21 64840592
21 64840718
21 64840898
21 64840962
21 64841081
21 64841354
21 64841435
21 64841510
21 64841812
21 64841843
21 64841865
21 64841917
21 64841985
21 64842141
21 64842202
21 64842267
21 64842280
21 64842337
21 64842363
21 64842370
21 64842422
21 64842494
21 64842495
21 64842529
21 64842645
21 64842971
21 64842995
21 64843044
21 64843628
21 64845069
21 64845089
21 64845119
21 64845246
21 64845277
21 64845421
21 64845477
21 64845562
21 64845644
21 64845754
21 64845829
21 64845851
21 64846147
21 64846303
21 64846324
21 64846329
21 64846490
21 64846563
21 64847053
21 64847249
21 64847427
21 64847580
21 64847596
21 64847797
21 64848195
21 64848478
21 64848484
21 64848521
21 64848565
21 64848667
21 64848742
21 64849156
21 64849272
21 64849363
21 64849511
21 64849519
21 64849532
21 64849599
21 64849625
21 64849647
21 64849689
21 64849714
21 64849885
21 64850271
21 64850400
21 64850420
21 64850421
21 64850516
21 64851253
21 64851992
21 64852009
21 64852395
21 64852459
21 64852541
21 64852683
21 64852694
21 64852767
21 64852783
21 64852790
21 64852816
21 64852817
21 64852827
21 64852829
21 64852866
21 64852878
21 64852973
21 64852975
21 64853093
21 64853303
21 64853391
21 64853468
21 64853488
21 64853603
21 64853707
21 64853845
21 64853879
21 64854133
21 64854138
21 64854396
21 64855193
21 64856380
21 64856707
21 64857074
21 64858824
21 64859519
21 64859640
21 64859805
21 64860171
21 64860987
21 64862461
21 64862857
21 64863275
21 64863466
21 64864454
21 64864621
21 64864913
21 64864927
21 64865261
21 64865372
21 64866184
21 64866663
21 64866681
21 64867206
21 64867279
21 64867543
21 64867741
21 64868040
21 64868202
21 64868252
21 64868632
21 64868862
21 64869645
21 64869990
21 64869994
21 64870376
21 64871098
21 64871156
21 64871333
21 64871707
21 64872537
21 64872585
21 64872822
21 64873093
21 64874583
21 64874604
21 64875006
21 64875085
21 64875185
21 64875319
21 64875328
21 64875579
21 64875744
21 64875897
21 64876115
21 64878398
21 64878702
21 64878773
21 64878842
21 64878902
21 64879195
21 64879210
21 64879255
21 64879677
21 64879835
21 64880384
21 64880835
21 64880874
21 64881158
21 64881419
21 64881505
21 64881568
21 64881717
21 64881721
21 64881800
21 64882156
21 64883889
21 64884052
21 64884204
21 64884272
21 64884350
21 64884432
21 64884483
21 64884484
21 64884613
21 64884630
21 64884706
21 64884730
21 64884817
21 64884823
21 64884882
21 64885008
21 64885103
21 64885207
21 64885220
21 64885241
21 64885242
21 64885260
21 64885302
21 64885334
21 64885430
21 64885450
21 64885502
21 64885541
21 64885629
21 64885739
21 64885751
21 64885841
21 64885842
21 64885856
21 64885868
21 64885888
21 64886002
21 64886108
21 64886254
21 64886438
21 64886449
21 64886583
21 64886953
21 64887120
21 64887288
21 64887345
21 64887508
21 64887621
21 64887842
21 64887935
21 64887954
21 64887995
21 64888025
21 64888158
21 64888178
21 64888195
21 64888339
21 64888492
21 64888519
21 64888552
21 64888554
21 64888556
21 64888578
21 64888733
21 64888744
21 64888881
21 64888989
21 64889002
21 64889019
21 64889035
21 64889061
21 64889100
21 64889108
21 64889186
21 64889253
21 64889258
21 64889285
21 64889446
21 64889523
21 64889557
21 64889599
21 64889667
21 64889679
21 64889790
21 64890062
21 64890488
21 64890647
21 64890670
21 64890706
21 64890823
21 64890990
21 64890993
21 64891180
21 64891218
21 64891322
21 64891351
21 64891435
21 64891573
21 64892042
21 64892044
21 64892471
21 64892484
21 64892652
21 64892657
21 64892821
21 64892838
21 64892898
21 64892914
21 64892996
21 64893029
21 64893113
21 64893132
21 64893176
21 64893177
21 64893261
21 64893273
21 64893310
21 64893352
21 64893427
21 64893469
21 64893589
21 64893599
21 64893600
21 64893670
21 64893715
21 64894095
21 64894160
21 64894186
21 64894222
21 64894450
21 64894770
21 64894816
21 64894848
21 64894855
21 64894870
21 64894933
21 64894951
21 64895131
21 64895527
21 64895544
21 64895597
21 64895619
21 64895643
21 64896091
21 64896292
21 64896735
21 64896845
21 64896953
21 64897176
21 64897367
21 64897404
21 64897864
21 64897872
21 64897896
21 64897902
21 64897939
21 64898007
21 64898318
21 64898477
21 64898548
21 64900752
21 64900775
21 64900918
21 64901896
21 64901959
21 64902276
21 64902658
21 64902740
21 64902873
21 64902885
21 64903023
21 64903047
21 64903200
21 64903362
21 64903562
21 64903927
21 64904041
21 64904317
21 64904326
21 64904873
21 64905632
21 64906164
21 64906295
21 64907054
21 64907578
21 64908009
21 64908042
21 64909302
21 64909613
21 64910347
21 64910386
21 64910708
21 64910719
21 64910812
21 64911545
21 64911706
21 64911811
21 64912173
21 64914347
21 64914608
21 64915145
21 64916361
21 64916422
21 64916553
21 64916661
21 64917192
21 64917431
21 64917533
21 64917641
21 64918382
21 64918868
21 64919818
21 64920269
21 64920275
21 64920281
21 64921426
21 64922535
21 64922731
21 64922866
21 64924404
21 64924483
21 64925258
21 64925331
21 64928009
21 64928023
21 64928142
21 64928234
21 64928445
21 64928648
21 64928676
21 64930142
21 64930585
21 64930645
21 64932801
21 64933030
21 64934320
21 64934526
21 64935227
21 64935828
21 64935933
21 64936563
21 64936758
21 64938035
21 64938075
21 64938772
21 64938782
21 64938981
21 64939519
21 64940086
21 64940191
21 64940904
21 64941261
21 64943988
21 64946110
21 64947346
21 64947347
21 64947564
21 64948547
21 64949718
21 64949943
21 64949988
21 64952007
21 64952239
21 64953350
21 64953482
21 64954244
21 64954254
21 64954267
21 64954375
21 64954415
21 64955094
21 64955521
21 64958650
21 64959175
21 64959705
21 64959711
21 64960003
21 64960370
21 64960404
21 64960523
21 64960774
21 64961101
21 64961252
21 64961876
21 64962037
21 64962978
21 64963340
21 64964306
21 64964409
21 64965255
21 64965876
21 64965999
21 64966004
21 64966346
21 64966751
21 64966790
21 64966849
21 64967609
21 64969791
21 64969864
21 64970137
21 64970261
21 64970700
21 64970934
21 64971084
21 64971153
21 64971173
21 64971185
21 64971192
21 64971477
21 64971756
21 64972574
21 64973071
21 64973818
21 64974355
21 64974994
21 64975010
21 64976075
21 64976393
21 64976583
21 64976805
21 64977176
21 64977690
21 64978185
21 64978211
21 64978230
21 64978235
21 64978247
21 64978248
21 64978284
21 64978297
21 64978390
21 64978457
21 64980396
21 64980853
21 64980988
21 64981711
21 64983572
21 64984480
21 64985056
21 64985213
21 64985322
21 64985526
21 64986033
21 64986646
21 64986723
21 64986768
21 64987952
21 64988072
21 64988174
21 64988499
21 64988917
21 64989044
21 64989402
21 64989500
21 64989827
21 64990719
21 64991073
21 64991226
21 64991810
21 64992038
21 64992356
21 64992820
21 64993080
21 64993760
21 64993797
21 64993883
21 64994284
21 64994319
21 64997639
21 64997956
21 64998099
21 64998115
21 64998241
21 64998355
21 64998375
21 64998679
21 64998922
21 64998948
21 64999133
21 64999336
21 64999968
21 65000408
21 65000489
21 65000525
21 65000740
21 65001338
21 65001494
21 65001676
21 65001751
21 65002576
21 65002719
21 65002901
21 65003398
21 65003497
21 65003699
21 65003703
21 65004026
21 65004143
21 65004865
21 65004926
21 65005004
21 65005059
21 65005067
21 65005150
21 65005193
21 65005208
21 65006147
21 65007390
21 65007695
21 65007960
21 65008006
21 65008242
21 65008422
21 65008618
21 65008799
21 65009291
21 65009328
21 65009639
21 65010341
21 65010558
21 65010681
21 65010712
21 65010747
21 65010848
21 65011043
21 65011194
21 65012054
21 65013525
21 65013725
21 65014260
21 65014550
21 65015515
21 65016248
21 65016298
21 65016415
21 65016578
21 65016615
21 65017407
21 65017670
21 65018252
21 65018412
21 65018519
21 65019272
21 65019415
21 65019683
21 65019864
21 65020003
21 65020881
21 65020947
21 65022444
21 65023422
21 65023837
21 65024630
21 65025158
21 65025390
21 65025432
21 65026203
21 65026726
21 65026967
21 65027005
21 65027020
21 65027413
21 65027446
21 65027467
21 65027492
21 65027505
21 65027515
21 65027566
21 65027572
21 65027597
21 65027626
21 65027646
21 65027672
21 65027729
21 65027786
21 65027802
21 65027812
21 65027882
21 65027893
21 65027927
21 65027982
21 65027996
21 65028036
21 65028177
21 65028202
21 65028306
21 65028385
21 65028472
21 65028511
21 65028526
21 65028664
21 65028676
21 65028729
21 65028733
21 65028912
21 65028963
21 65029000
21 65029184
21 65029252
21 65029277
21 65029341
21 65029349
21 65029397
21 65029399
21 65029438
21 65029527
21 65029717
21 65029735
21 65029771
21 65029821
21 65029870
21 65030051
21 65030071
21 65030072
21 65030173
21 65030339
21 65030404
21 65030451
21 65030511
21 65030551
21 65030556
21 65030799
21 65030859
21 65030875
21 65031197
21 65031988
21 65032198
21 65032222
21 65032266
21 65032668
21 65033350
21 65033374
21 65033520
21 65033715
21 65033770
21 65034094
21 65034365
21 65035011
21 65035142
21 65035243
21 65035821
21 65035864
21 65035975
21 65036170
21 65036296
21 65036399
21 65038127
21 65038172
21 65038331
21 65038569
21 65038721
21 65039064
21 65039336
21 65039379
21 65039612
21 65039715
21 65039988
21 65040146
21 65040596
21 65041187
21 65041194
21 65041452
21 65041626
21 65041782
21 65041829
21 65041847
21 65042186
21 65042221
21 65042258
21 65042748
21 65043037
21 65043058
21 65043097
21 65043117
21 65043766
21 65043834
21 65043878
21 65044081
21 65044159
21 65044444
21 65044514
21 65044587
21 65044925
21 65045305
21 65045778
21 65048201
21 65048392
21 65048574
21 65048870
21 65049120
21 65051618
21 65051744
21 65051791
21 65051800
21 65052179
21 65052717
21 65052850
21 65053054
21 65053991
21 65054022
21 65054045
21 65054313
21 65054409
21 65055009
21 65055236
21 65055242
21 65055468
21 65055652
21 65055762
21 65055873
21 65055991
21 65056168
21 65056347
21 65056739
21 65057375
21 65057876
21 65058108
21 65058126
21 65058593
21 65058642
21 65058816
21 65059508
21 65060441
21 65060486
21 65060663
21 65061116
21 65061132
21 65061991
21 65062109
21 65062269
21 65062386
21 65063627
21 65063641
21 65063818
21 65064030
21 65064719
21 65065963
21 65067019
21 65067323
21 65067444
21 65068043
21 65068820
21 65069180
21 65069256
21 65069307
21 65069368
21 65069724
21 65070038
21 65070459
21 65070501
21 65071197
21 65071475
21 65071608
21 65071609
21 65071757
21 65072535
21 65072878
21 65073038
21 65073410
21 65073774
21 65073797
21 65073798
21 65073858
21 65073892
21 65074059
21 65074139
21 65074167
21 65074172
21 65074305
21 65074379
21 65074426
21 65074472
21 65074500
21 65074608
21 65075242
21 65075325
21 65075449
21 65075559
21 65075825
21 65075957
21 65076225
21 65076323
21 65076364
21 65076391
21 65076438
21 65076668
21 65077048
21 65077430
21 65077632
21 65077994
21 65078009
21 65078545
21 65079248
21 65079471
21 65079572
21 65079623
21 65079788
21 65079954
21 65080143
21 65080421
21 65080458
21 65081329
21 65081485
21 65082261
21 65082438
21 65082481
21 65082589
21 65082902
21 65083286
21 65084157
21 65084587
21 65084600
21 65084613
21 65084877
21 65085505
21 65085967
21 65086046
21 65086281
21 65086550
21 65086619
21 65089104
21 65089582
21 65089611
21 65090195
21 65090526
21 65090819
21 65091264
21 65091761
21 65091875
21 65092055
21 65092083
21 65092662
21 65092904
21 65093381
21 65093878
21 65095142
21 65095965
21 65096836
21 65097812
21 65098014
21 65098414
21 65098501
21 65098859
21 65099010
21 65099160
21 65099840
21 65099846
21 65099992
21 65100142
21 65100187
21 65100272
21 65100416
21 65100663
21 65100666
21 65100795
21 65101032
21 65101045
21 65101128
21 65101140
21 65101276
21 65101383
21 65101412
21 65101433
21 65101470
21 65101780
21 65101807
21 65101815
21 65101876
21 65102027
21 65102345
21 65102577
21 65102702
21 65102943
21 65103268
21 65103472
21 65104210
21 65104292
21 65104336
21 65104645
21 65104919
21 65105093
21 65105359
21 65105380
21 65105488
21 65105555
21 65105609
21 65105622
21 65105626
21 65105642
21 65105726
21 65105835
21 65105839
21 65105886
21 65106654
21 65107003
21 65107133
21 65107415
21 65108156
21 65108423
21 65108430
21 65108780
21 65109004
21 65109083
21 65110070
21 65114592
21 65115782
21 65116341
21 65116740
21 65117234
21 65117262
21 65117270
21 65117431
21 65117641
21 65117669
21 65117921
21 65118070
21 65119761
21 65121811
21 65121812
21 65122973
21 65123064
21 65123068
21 65123273
21 65123313
21 65123454
21 65123834
21 65123942
21 65124019
21 65124379
21 65124486
21 65124560
21 65124721
21 65124760
21 65124971
21 65125109
21 65125189
21 65125454
21 65125829
21 65126063
21 65127329
21 65127787
21 65128540
21 65128705
21 65130506
21 65131083
21 65131111
21 65131372
21 65131406
21 65131584
21 65132691
21 65132766
21 65132813
21 65132846
21 65132929
21 65133117
21 65133159
21 65133524
21 65133666
21 65133667
21 65133713
21 65133752
21 65133823
21 65133963
21 65134051
21 65134101
21 65134140
21 65134260
21 65134315
21 65134397
21 65134457
21 65134484
21 65135036
21 65135149
21 65135217
21 65135303
21 65135315
21 65135609
21 65135843
21 65135920
21 65136820
21 65136841
21 65136995
21 65137062
21 65137149
21 65137170
21 65137621
21 65137671
21 65137692
21 65137693
21 65138352
21 65139099
21 65139287
21 65139440
21 65139458
21 65139975
21 65140369
21 65140378
21 65140672
21 65140812
21 65140858
21 65141517
21 65141805
21 65142238
21 65142396
21 65142576
21 65142653
21 65142826
21 65142958
21 65143120
21 65143388
21 65143398
21 65143444
21 65143620
21 65143621
21 65143656
21 65143759
21 65143978
21 65144143
21 65144253
21 65144326
21 65144327
21 65144383
21 65144423
21 65144444
21 65144480
21 65144595
21 65144694
21 65144930
21 65146610
21 65146705
21 65146771
21 65147536
21 65147547
21 65147551
21 65147613
21 65147618
21 65147741
21 65148159
21 65148277
21 65148374
21 65148509
21 65148967
21 65149012
21 65149273
21 65149305
21 65149388
21 65149398
21 65149436
21 65149450
21 65149634
21 65150223
21 65151137
21 65151408
21 65151457
21 65151626
21 65151754
21 65152078
21 65152547
21 65152867
21 65152960
21 65153048
21 65153716
21 65154062
21 65154079
21 65154252
21 65154481
21 65154557
21 65154564
21 65154580
21 65154584
21 65154638
21 65154708
21 65154754
21 65154765
21 65154772
21 65154831
21 65154936
21 65154941
21 65154986
21 65155110
21 65155193
21 65155254
21 65155291
21 65155328
21 65155335
21 65155341
21 65155521
21 65156143
21 65156212
21 65156751
21 65156823
21 65156842
21 65156870
21 65156898
21 65156930
21 65157531
21 65157742
21 65158148
21 65158290
21 65158355
21 65158381
21 65158518
21 65158548
21 65158666
21 65158682
21 65158730
21 65159084
21 65159093
21 65159181
21 65159184
21 65159206
21 65159210
21 65159242
21 65159280
21 65159305
21 65159388
21 65159460
21 65159463
21 65159536
21 65159642
21 65159654
21 65159760
21 65159897
21 65160060
21 65160407
21 65160491
21 65160493
21 65160647
21 65161016
21 65161192
21 65161304
21 65161481
21 65162059
21 65163120
21 65164773
21 65164819
21 65165395
21 65165415
21 65165460
21 65166484
21 65169533
21 65169875
21 65170074
21 65170377
21 65170577
21 65171991
21 65172174
21 65172291
21 65172742
21 65172977
21 65173654
21 65173755
21 65173973
21 65174658
21 65175875
21 65176040
21 65176187
21 65176370
21 65178081
21 65178513
21 65178784
21 65179645
21 65179920
21 65180631
21 65180770
21 65180996
21 65181086
21 65184501
21 65184730
21 65185654
21 65188056
21 65188103
21 65188806
21 65190816
21 65191310
21 65191683
21 65194952
21 65195690
21 65195916
21 65196038
21 65196231
21 65196582
21 65196593
21 65196596
21 65196845
21 65197422
21 65197507
21 65197979
21 65198482
21 65198549
21 65198685
21 65198923
21 65198951
21 65199183
21 65199701
21 65200121
21 65200168
21 65202139
21 65202296
21 65202620
21 65203180
21 65203474
21 65203541
21 65204123
21 65204271
21 65205257
21 65205480
21 65205933
21 65205981
21 65206668
21 65206781
21 65207366
21 65208012
21 65209708
21 65209975
21 65210416
21 65210440
21 65210809
21 65210951
21 65211082
21 65211316
21 65211437
21 65211681
21 65211730
21 65211819
21 65211861
21 65211870
21 65212085
21 65212657
21 65213346
21 65213707
21 65213720
21 65213912
21 65215493
21 65216154
21 65216186
21 65216295
21 65216516
21 65216531
21 65216699
21 65217308
21 65217895
21 65218264
21 65218280
21 65218488
21 65218574
21 65218650
21 65218866
21 65218867
21 65218887
21 65218988
21 65219216
21 65219263
21 65219311
21 65219330
21 65219350
21 65219537
21 65219683
21 65219786
21 65219973
21 65219982
21 65220222
21 65220321
21 65220357
21 65220498
21 65220589
21 65220661
21 65220677
21 65221194
21 65222085
21 65222312
21 65222332
21 65222335
21 65222401
21 65222444
21 65223142
21 65223963
21 65224241
21 65224377
21 65224379
21 65224612
21 65224765
21 65224985
21 65225125
21 65225260
21 65225739
21 65225741
21 65226600
21 65226651
21 65227190
21 65227371
21 65227601
21 65228260
21 65228357
21 65228453
21 65228492
21 65229135
21 65229644
21 65229790
21 65229909
21 65229976
21 65230139
21 65230403
21 65230466
21 65230523
21 65230675
21 65230678
21 65230708
21 65230742
21 65230770
21 65230851
21 65231007
21 65231017
21 65231022
21 65231710
21 65231961
21 65232250
21 65232459
21 65232494
21 65232516
21 65232571
21 65232598
21 65232615
21 65232715
21 65234087
21 65234357
21 65236878
21 65237152
21 65237428
21 65237708
21 65238156
21 65238668
21 65238808
21 65240460
21 65241290
21 65241441
21 65241543
21 65241876
21 65241945
21 65241980
21 65242038
21 65242168
21 65242201
21 65242211
21 65242239
21 65242390
21 65242398
21 65242420
21 65242575
21 65242915
21 65243070
21 65244670
21 65244714
21 65245102
21 65245233
21 65245336
21 65245440
21 65245478
21 65245756
21 65245963
21 65245976
21 65245980
21 65246285
21 65246798
21 65247341
21 65247504
21 65247575
21 65248132
21 65248305
21 65248470
21 65248756
21 65248892
21 65248951
21 65249138
21 65249784
21 65250789
21 65251188
21 65251563
21 65251757
21 65252272
21 65252298
21 65252383
21 65252430
21 65252782
21 65252819
21 65253012
21 65253022
21 65253153
21 65253200
21 65253382
21 65253410
21 65253643
21 65253882
21 65254095
21 65254232
21 65254666
21 65255245
21 65255402
21 65255698
21 65257060
21 65257344
21 65257685
21 65258722
21 65258782
21 65258959
21 65259106
21 65259115
21 65259621
21 65259889
21 65260013
21 65260188
21 65260222
21 65260468
21 65260516
21 65260705
21 65263791
21 65265405
21 65265578
21 65265733
21 65265747
21 65265807
21 65265822
21 65265987
21 65266352
21 65266736
21 65267221
21 65267655
21 65267711
21 65267868
21 65267978
21 65268420
21 65270092
21 65270417
21 65272458
21 65272719
21 65274203
21 65274769
21 65274895
21 65274954
21 65275133
21 65275313
21 65276194
21 65276226
21 65276288
21 65278374
21 65278394
21 65278631
21 65279191
21 65279233
21 65279297
21 65279500
21 65279552
21 65279630
21 65279869
21 65279931
21 65280012
21 65280069
21 65280553
21 65280647
21 65281080
21 65281122
21 65281195
21 65282636
21 65282791
21 65282906
21 65282960
21 65283224
21 65284186
21 65284287
21 65284317
21 65286927
21 65287030
21 65287038
21 65287218
21 65287268
21 65287784
21 65290700
21 65291572
21 65291804
21 65291811
21 65292454
21 65292577
21 65294229
21 65294270
21 65294832
21 65294929
21 65295247
21 65295307
21 65295764
21 65296318
21 65296342
21 65296577
21 65297372
21 65298135
21 65298952
21 65298957
21 65299551
21 65300274
21 65300511
21 65301050
21 65301081
21 65301513
21 65301572
21 65302658
21 65302703
21 65302713
21 65302802
21 65303972
21 65304065
21 65306017
21 65306332
21 65306441
21 65306675
21 65307270
21 65307271
21 65307799
21 65307819
21 65307905
21 65308802
21 65309651
21 65309929
21 65310105
21 65316987
21 65317197
21 65317420
21 65319128
21 65319200
21 65319270
21 65319316
21 65319323
21 65319976
21 65320183
21 65320740
21 65321325
21 65321828
21 65323281
21 65325359
21 65325860
21 65326063
21 65326373
21 65327192
21 65328462
21 65328483
21 65329143
21 65329379
21 65333897
21 65333908
21 65334268
21 65335019
21 65335038
21 65335119
21 65335189
21 65335577
21 65335697
21 65336001
21 65336336
21 65338479
21 65338922
21 65339308
21 65339310
21 65339318
21 65339333
21 65339417
21 65339476
21 65339614
21 65339890
21 65340352
21 65340575
21 65340802
21 65341097
21 65341373
21 65341594
21 65341834
21 65341899
21 65342321
21 65342464
21 65342564
21 65342621
21 65342827
21 65343681
21 65343990
21 65344045
21 65344096
21 65344598
21 65344873
21 65345137
21 65345320
21 65345492
21 65345498
21 65346123
21 65346369
21 65347227
21 65347574
21 65347822
21 65347852
21 65347900
21 65347928
21 65347975
21 65347984
21 65348127
21 65348535
21 65348910
21 65348990
21 65349044
21 65349125
21 65349179
21 65349517
21 65349585
21 65349631
21 65349940
21 65350026
21 65350035
21 65350117
21 65350132
21 65350153
21 65350182
21 65350191
21 65350302
21 65350361
21 65350523
21 65350539
21 65350635
21 65350726
21 65350743
21 65351156
21 65351169
21 65351453
21 65351538
21 65351594
21 65351727
21 65352353
21 65352495
21 65352562
21 65352615
21 65352632
21 65352962
21 65353037
21 65353041
21 65353254
21 65353619
21 65353767
21 65353983
21 65354026
21 65354037
21 65354422
21 65355378
21 65357334
21 65357545
21 65358228
21 65359235
21 65359360
21 65360306
21 65360311
21 65360495
21 65360506
21 65360523
21 65360538
21 65360626
21 65360994
21 65361297
21 65361299
21 65361313
21 65361480
21 65361531
21 65361647
21 65361961
21 65362040
21 65362127
21 65362174
21 65362421
21 65362455
21 65362490
21 65363370
21 65363591
21 65363630
21 65364105
21 65364581
21 65365071
21 65365097
21 65365099
21 65365100
21 65365720
21 65366557
21 65369940
21 65370048
21 65370182
21 65370336
21 65370734
21 65372074
21 65372232
21 65372359
21 65372646
21 65372663
21 65372919
21 65372948
21 65372982
21 65373024
21 65373106
21 65373125
21 65373221
21 65373387
21 65373420
21 65373496
21 65373560
21 65373567
21 65373649
21 65373696
21 65373732
21 65373889
21 65373913
21 65374210
21 65374931
21 65375056
21 65375449
21 65375484
21 65375926
21 65376321
21 65376339
21 65376447
21 65376509
21 65376775
21 65376858
21 65377049
21 65377177
21 65377269
21 65377277
21 65377373
21 65377533
21 65377719
21 65377790
21 65377885
21 65377995
21 65377999
21 65378008
21 65378015
21 65378031
21 65378302
21 65378318
21 65379359
21 65379422
21 65379886
21 65379930
21 65380214
21 65380280
21 65380328
21 65380413
21 65380512
21 65380526
21 65380761
21 65380893
21 65381323
21 65381861
21 65383681
21 65383741
21 65384569
21 65384735
21 65384814
21 65384870
21 65385007
21 65385139
21 65385335
21 65385446
21 65385755
21 65386100
21 65386331
21 65386601
21 65386772
21 65387450
21 65387545
21 65387566
21 65387572
21 65387724
21 65387857
21 65387923
21 65388491
21 65388571
21 65388637
21 65388714
21 65388799
21 65388812
21 65388833
21 65388865
21 65389058
21 65389237
21 65389357
21 65389454
21 65389730
21 65389953
21 65389996
21 65390116
21 65390178
21 65390527
21 65390597
21 65390879
21 65391311
21 65391360
21 65391364
21 65391811
21 65392086
21 65392262
21 65392604
21 65393050
21 65393480
21 65393645
21 65393686
21 65393812
21 65393817
21 65394286
21 65394479
21 65394723
21 65395712
21 65395827
21 65396003
21 65396410
21 65397583
21 65397723
21 65397741
21 65397957
21 65398200
21 65398230
21 65398319
21 65398453
21 65398499
21 65398702
21 65398977
21 65399036
21 65399066
21 65399288
21 65399419
21 65399503
21 65400744
21 65400822
21 65401099
21 65401113
21 65401513
21 65401702
21 65403478
21 65403685
21 65404135
21 65404650
21 65404866
21 65405949
21 65406194
21 65406569
21 65407040
21 65408000
21 65408229
21 65408577
21 65408715
21 65409408
21 65410317
21 65411631
21 65411667
21 65414940
21 65415337
21 65415443
21 65415514
21 65415600
21 65416115
21 65416154
21 65416667
21 65416908
21 65417331
21 65418787
21 65419805
21 65420030
21 65420358
21 65420397
21 65420916
21 65421329
21 65422175
21 65422515
21 65422733
21 65422957
21 65423073
21 65423389
21 65423404
21 65423505
21 65423907
21 65423955
21 65423970
21 65424168
21 65424663
21 65425120
21 65425191
21 65425387
21 65425817
21 65425827
21 65425839
21 65426539
21 65426931
21 65427102
21 65428874
21 65429222
21 65430301
21 65431125
21 65432545
21 65433538
21 65433746
21 65434265
21 65436056
21 65436367
21 65436822
21 65436849
21 65436916
21 65439697
21 65439752
21 65439771
21 65440113
21 65440666
21 65441022
21 65442213
21 65443116
21 65443313
21 65444874
21 65445257
21 65445999
21 65447019
21 65448257
21 65449411
21 65450093
21 65450815
21 65453605
21 65454229
21 65454531
21 65454596
21 65454629
21 65454701
21 65454795
21 65455782
21 65456695
21 65456959
21 65456977
21 65457016
21 65457205
21 65457577
21 65458209
21 65458846
21 65458909
21 65459108
21 65459471
21 65460132
21 65460460
21 65460903
21 65461787
21 65461852
21 65462264
21 65462781
21 65462783
21 65462785
21 65464595
21 65464728
21 65465655
21 65466240
21 65467161
21 65467168
21 65467201
21 65467465
21 65468210
21 65469099
21 65469161
21 65469443
21 65469504
21 65470237
21 65472486
21 65473133
21 65473311
21 65473433
21 65474251
21 65474252
21 65474366
21 65474423
21 65474436
21 65474802
21 65474868
21 65474876
21 65474906
21 65475183
21 65475369
21 65475411
21 65475442
21 65475447
21 65475475
21 65475483
21 65475507
21 65475630
21 65475944
21 65476340
21 65476368
21 65476386
21 65476440
21 65476470
21 65476718
21 65476773
21 65477094
21 65477309
21 65477387
21 65477465
21 65477509
21 65478081
21 65478233
21 65478235
21 65478247
21 65478268
21 65478842
21 65478845
21 65478875
21 65478927
21 65478944
21 65479244
21 65479296
21 65479420
21 65479457
21 65479459
21 65479490
21 65479690
21 65479730
21 65481683
21 65481704
21 65481815
21 65481844
21 65483122
21 65483657
21 65483945
21 65484373
21 65484538
21 65484698
21 65484706
21 65488085
21 65488156
21 65488885
21 65489158
21 65489325
21 65489354
21 65489401
21 65489643
21 65489646
21 65489771
21 65490024
21 65490096
21 65490106
21 65490178
21 65490265
21 65490746
21 65490947
21 65491060
21 65491123
21 65491135
21 65491419
21 65491471
21 65491604
21 65491655
21 65491810
21 65492030
21 65492094
21 65492141
21 65492207
21 65492302
21 65493019
21 65493023
21 65493294
21 65493539
21 65494283
21 65494385
21 65494450
21 65494451
21 65494584
21 65494585
21 65494831
21 65494867
21 65494922
21 65494937
21 65494971
21 65494973
21 65495048
21 65495107
21 65495185
21 65495284
21 65495409
21 65495417
21 65495598
21 65495721
21 65495746
21 65495781
21 65495802
21 65495865
21 65496144
21 65496196
21 65496350
21 65496603
21 65496727
21 65496764
21 65496927
21 65496928
21 65496945
21 65496966
21 65496967
21 65497171
21 65497202
21 65497308
21 65497426
21 65497429
21 65497552
21 65497595
21 65497602
21 65497605
21 65497667
21 65497690
21 65497722
21 65497723
21 65497778
21 65498188
21 65498220
21 65498265
21 65498327
21 65498352
21 65498357
21 65498513
21 65498540
21 65498716
21 65499019
21 65499270
21 65499418
21 65499751
21 65499826
21 65499851
21 65499880
21 65499939
21 65500128
21 65500292
21 65500349
21 65500510
21 65500594
21 65500663
21 65500712
21 65500742
21 65500906
21 65501064
21 65501084
21 65501245
21 65501536
21 65501543
21 65501557
21 65501604
21 65501712
21 65501732
21 65501800
21 65502118
21 65502182
21 65502221
21 65502256
21 65502544
21 65502601
21 65502652
21 65502690
21 65502912
21 65502963
21 65503137
21 65503226
21 65503241
21 65503383
21 65503456
21 65503549
21 65503708
21 65503761
21 65503835
21 65503892
21 65503898
21 65505111
21 65505326
21 65505346
21 65505408
21 65505414
21 65505473
21 65505548
21 65505617
21 65505938
21 65506061
21 65506137
21 65506344
21 65506424
21 65506595
21 65507059
21 65507202
21 65507321
21 65507350
21 65507584
21 65507708
21 65507947
21 65508106
21 65508631
21 65508890
21 65508927
21 65509171
21 65509182
21 65509192
21 65509382
21 65509473
21 65509667
21 65509722
21 65509775
21 65509972
21 65510230
21 65510292
21 65510603
21 65511053
21 65511158
21 65511324
21 65511542
21 65511886
21 65511923
21 65511951
21 65512022
21 65512118
21 65512557
21 65512595
21 65513724
21 65513762
21 65513802
21 65513919
21 65514060
21 65514111
21 65514125
21 65514371
21 65514402
21 65514423
21 65514434
21 65514668
21 65515414
21 65515765
21 65515949
21 65516609
21 65516680
21 65516762
21 65520223
21 65520547
21 65520821
21 65520998
21 65521004
21 65521006
21 65521394
21 65521522
21 65521532
21 65521586
21 65521609
21 65521659
21 65521662
21 65521803
21 65521887
21 65521938
21 65521942
21 65522020
21 65522049
21 65522068
21 65522073
21 65522136
21 65522141
21 65522330
21 65522567
21 65522804
21 65523300
21 65523931
21 65524037
21 65525400
21 65525656
21 65526470
21 65526765
21 65526787
21 65526832
21 65527354
21 65527874
21 65527948
21 65528266
21 65528425
21 65528442
21 65528618
21 65529769
21 65530380
21 65530402
21 65530813
21 65531844
21 65532404
21 65532816
21 65532866
21 65533011
21 65533085
21 65533123
21 65533771
21 65533772
21 65535183
21 65535377
21 65535495
21 65535583
21 65535835
21 65535994
21 65536266
21 65536274
21 65536313
21 65536376
21 65536398
21 65536454
21 65536739
21 65536849
21 65536911
21 65536950
21 65536994
21 65537031
21 65537261
21 65537414
21 65537711
21 65537764
21 65537778
21 65537894
21 65537931
21 65537954
21 65538002
21 65538011
21 65538068
21 65538069
21 65538114
21 65538311
21 65538324
21 65538326
21 65538358
21 65538569
21 65538655
21 65538781
21 65538850
21 65538858
21 65538875
21 65538880
21 65538976
21 65539142
21 65539206
21 65539233
21 65539310
21 65539317
21 65539482
21 65539768
21 65540058
21 65540108
21 65540327
21 65540389
21 65540903
21 65541141
21 65541310
21 65541785
21 65542041
21 65542138
21 65542256
21 65542456
21 65542798
21 65542848
21 65542883
21 65542962
21 65543095
21 65543212
21 65543656
21 65544881
21 65544972
21 65545743
21 65546161
21 65546562
21 65546791
21 65546914
21 65547228
21 65547551
21 65547940
21 65548265
21 65549645
21 65550458
21 65550982
21 65551512
21 65551784
21 65552425
21 65553781
21 65555607
21 65555652
21 65556773
21 65556925
21 65557333
21 65557395
21 65558595
21 65558802
21 65559163
21 65559210
21 65559688
21 65560015
21 65560507
21 65560557
21 65560779
21 65561232
21 65561444
21 65562069
21 65562129
21 65562245
21 65563007
21 65563871
21 65564378
21 65564519
21 65565417
21 65565740
21 65565822
21 65565862
21 65566030
21 65566263
21 65567494
21 65568496
21 65569465
21 65569703
21 65569830
21 65569981
21 65570370
21 65570902
21 65570935
21 65571146
21 65571341
21 65571366
21 65572280
21 65572973
21 65573397
21 65574192
21 65574356
21 65574456
21 65574548
21 65574868
21 65574869
21 65575178
21 65575560
21 65575826
21 65575976
21 65576615
21 65577134
21 65577559
21 65578313
21 65578457
21 65578592
21 65579127
21 65580602
21 65580750
21 65581290
21 65581603
21 65581943
21 65583433
21 65583508
21 65584150
21 65584798
21 65584983
21 65585415
21 65585761
21 65586546
21 65587067
21 65587923
21 65588044
21 65588817
21 65589864
21 65590880
21 65593071
21 65594527
21 65594655
21 65594816
21 65595005
21 65595454
21 65595730
21 65596068
21 65596270
21 65596504
21 65597354
21 65598495
21 65598613
21 65598860
21 65599070
21 65599150
21 65599336
21 65599781
21 65599877
21 65601392
21 65604248
21 65605216
21 65605511
21 65605697
21 65605892
21 65605961
21 65606152
21 65606347
21 65606460
21 65606701
21 65606898
21 65608020
21 65608733
21 65609816
21 65609838
21 65611177
21 65613720
21 65617547
21 65617992
21 65618281
21 65619090
21 65619305
21 65621176
21 65622152
21 65622233
21 65622784
21 65622836
21 65624091
21 65625530
21 65625830
21 65626998
21 65628981
21 65629023
21 65629111
21 65629488
21 65629559
21 65629830
21 65630632
21 65630769
21 65632029
21 65632231
21 65632462
21 65633907
21 65635718
21 65635776
21 65637319
21 65637561
21 65637737
21 65638022
21 65638046
21 65638056
21 65639682
21 65639878
21 65643721
21 65644870
21 65645218
21 65645269
21 65645316
21 65646148
21 65646561
21 65646791
21 65646902
21 65646951
21 65647000
21 65647381
21 65647578
21 65648233
21 65648824
21 65648986
21 65649083
21 65649309
21 65649513
21 65651024
21 65651201
21 65652214
21 65652290
21 65652428
21 65652430
21 65652432
21 65652434
21 65652459
21 65652538
21 65652792
21 65653225
21 65653892
21 65655762
21 65655775
21 65656172
21 65658569
21 65659583
21 65660160
21 65661586
21 65662687
21 65662692
21 65663961
21 65664428
21 65665196
21 65666294
21 65666549
21 65668431
21 65669931
21 65670610
21 65671924
21 65673257
21 65673391
21 65673558
21 65674006
21 65674468
21 65674771
21 65674913
21 65675648
21 65676094
21 65676650
21 65676709
21 65681178
21 65681179
21 65681180
21 65681794
21 65681795
21 65682906
21 65683040
21 65683470
21 65683527
21 65684196
21 65684580
21 65685030
21 65685964
21 65685970
21 65686079
21 65687379
21 65687526
21 65687757
21 65687797
21 65687983
21 65688133
21 65688505
21 65689443
21 65689444
21 65689920
21 65689939
21 65690223
21 65690312
21 65691096
21 65691761
21 65692337
21 65692704
21 65692760
21 65692911
21 65693422
21 65693883
21 65694307
21 65694422
21 65694529
21 65694676
21 65695153
21 65695587
21 65695979
21 65697257
21 65697333
21 65699290
21 65699691
21 65699718
21 65700433
21 65700555
21 65701016
21 65701023
21 65701257
21 65701269
21 65701270
21 65701371
21 65701560
21 65701733
21 65701736
21 65701758
21 65701812
21 65701866
21 65701925
21 65702220
21 65704186
21 65704353
21 65704411
21 65708308
21 65708501
21 65708572
21 65708970
21 65709348
21 65710826
21 65711197
21 65711302
21 65711712
21 65712052
21 65712087
21 65712112
21 65712353
21 65712390
21 65712675
21 65712797
21 65712906
21 65712917
21 65712931
21 65713025
21 65713109
21 65713299
21 65713301
21 65713416
21 65713749
21 65714076
21 65714298
21 65715677
21 65716022
21 65716240
21 65716532
21 65717387
21 65718087
21 65718405
21 65719469
21 65719732
21 65720401
21 65720682
21 65720730
21 65725077
21 65726519
21 65727869
21 65728388
21 65729846
21 65729860
21 65729937
21 65730268
21 65730404
21 65731087
21 65731544
21 65733999
21 65734442
21 65734457
21 65734716
21 65734763
21 65735302
21 65735303
21 65736358
21 65737312
21 65738105
21 65739215
21 65740179
21 65740283
21 65740920
21 65741297
21 65741701
21 65742611
21 65743899
21 65743989
21 65744123
21 65744326
21 65745819
21 65745850
21 65745910
21 65746225
21 65747094
21 65747209
21 65747591
21 65747615
21 65747625
21 65748565
21 65752639
21 65753076
21 65753096
21 65753347
21 65753681
21 65754101
21 65754174
21 65754279
21 65754690
21 65756310
21 65756516
21 65757175
21 65757334
21 65757833
21 65758980
21 65759565
21 65760182
21 65761258
21 65763116
21 65763256
21 65763343
21 65764313
21 65764375
21 65764568
21 65764984
21 65766308
21 65766977
21 65767061
21 65767627
21 65767807
21 65768759
21 65768819
21 65769180
21 65769425
21 65769500
21 65769553
21 65769688
21 65769716
21 65769962
21 65769980
21 65773588
21 65773944
21 65774021
21 65774073
21 65774112
21 65774121
21 65774146
21 65775107
21 65775324
21 65776842
21 65778344
21 65781563
21 65782597
21 65783086
21 65787755
21 65787815
21 65790933
21 65793306
21 65794776
21 65797446
21 65797732
21 65800321
21 65801411
21 65801904
21 65802038
21 65802088
21 65802894
21 65803337
21 65804012
21 65804020
21 65804022
21 65804496
21 65805431
21 65805481
21 65805581
21 65805765
21 65805766
21 65806130
21 65806249
21 65806674
21 65807777
21 65807947
21 65808072
21 65808610
21 65808828
21 65809811
21 65810034
21 65811285
21 65811517
21 65811605
21 65812941
21 65813110
21 65813551
21 65814173
21 65814978
21 65815200
21 65815953
21 65816747
21 65816764
21 65816888
21 65816992
21 65817042
21 65817057
21 65817163
21 65817216
21 65817250
21 65817575
21 65817687
21 65818774
21 65819037
21 65819045
21 65819088
21 65819094
21 65819347
21 65819926
21 65820460
21 65820694
21 65823011
21 65823739
21 65823796
21 65823811
21 65823819
21 65823851
21 65823879
21 65824001
21 65824224
21 65824665
21 65824941
21 65824942
21 65824950
21 65828263
21 65828441
21 65829198
21 65830572
21 65830758
21 65831208
21 65831252
21 65831334
21 65832791
21 65832821
21 65833242
21 65834833
21 65836128
21 65837974
21 65838195
21 65838462
21 65838643
21 65838824
21 65839691
21 65840399
21 65840435
21 65840648
21 65840999
21 65841456
21 65841527
21 65842162
21 65842247
21 65842249
21 65842263
21 65842276
21 65842383
21 65842446
21 65842565
21 65842567
21 65842700
21 65842775
21 65843364
21 65843818
21 65844999
21 65845234
21 65845792
21 65846310
21 65846364
21 65846375
21 65848439
21 65848640
21 65848865
21 65848990
21 65849726
21 65849834
21 65849879
21 65851714
21 65852140
21 65852407
21 65853919
21 65855089
21 65856060
21 65856605
21 65857658
21 65858515
21 65858582
21 65859167
21 65859674
21 65859755
21 65860074
21 65860246
21 65861196
21 65861744
21 65862027
21 65862056
21 65862235
21 65862313
21 65862366
21 65862484
21 65863215
21 65864284
21 65864483
21 65864522
21 65864531
21 65864549
21 65864633
21 65864772
21 65864793
21 65864957
21 65865009
21 65865070
21 65865249
21 65865298
21 65865310
21 65865363
21 65865375
21 65865423
21 65865439
21 65865446
21 65865799
21 65865873
21 65865947
21 65865988
21 65866004
21 65866399
21 65866470
21 65866475
21 65866526
21 65866557
21 65866585
21 65866649
21 65866651
21 65866673
21 65866717
21 65866756
21 65866780
21 65866914
21 65867159
21 65867205
21 65867207
21 65867217
21 65867249
21 65867297
21 65867458
21 65867542
21 65867617
21 65867759
21 65867785
21 65867797
21 65867900
21 65868414
21 65868465
21 65868545
21 65869015
21 65869150
21 65869190
21 65869200
21 65869212
21 65869213
21 65869251
21 65869722
21 65869751
21 65870232
21 65870509
21 65870647
21 65871849
21 65871982
21 65872199
21 65872204
21 65872743
21 65872987
21 65873105
21 65873559
21 65873657
21 65873658
21 65873858
21 65873878
21 65874280
21 65875203
21 65875240
21 65875368
21 65875698
21 65877182
21 65877297
21 65877331
21 65877603
21 65878212
21 65878353
21 65878586
21 65879595
21 65880041
21 65880336
21 65880847
21 65880907
21 65881130
21 65881196
21 65881588
21 65882308
21 65882424
21 65883182
21 65884065
21 65884263
21 65884354
21 65884362
21 65884708
21 65885743
21 65885751
21 65885844
21 65886497
21 65886660
21 65886800
21 65886843
21 65887002
21 65887138
21 65887248
21 65887364
21 65887613
21 65887820
21 65888324
21 65888713
21 65889015
21 65889410
21 65889464
21 65889635
21 65889766
21 65889977
21 65890094
21 65890145
21 65890297
21 65890383
21 65890392
21 65890440
21 65890559
21 65890944
21 65891163
21 65891383
21 65891395
21 65891866
21 65891978
21 65892019
21 65892661
21 65892808
21 65893081
21 65893226
21 65893360
21 65893361
21 65893755
21 65894054
21 65894634
21 65895418
21 65895454
21 65895602
21 65895617
21 65895766
21 65895861
21 65896470
21 65896831
21 65896834
21 65896982
21 65898111
21 65898190
21 65898547
21 65898767
21 65898768
21 65898981
21 65900160
21 65900164
21 65901138
21 65901317
21 65901349
21 65901449
21 65901609
21 65902158
21 65902477
21 65902658
21 65902857
21 65903744
21 65903932
21 65905042
21 65905341
21 65905372
21 65905480
21 65905547
21 65905815
21 65906728
21 65908867
21 65909014
21 65909287
21 65910161
21 65910345
21 65910388
21 65910588
21 65911247
21 65911362
21 65911480
21 65911850
21 65913014
21 65913240
21 65913431
21 65913591
21 65914183
21 65914944
21 65915004
21 65915927
21 65916820
21 65917375
21 65918108
21 65918829
21 65918830
21 65919437
21 65919565
21 65920609
21 65921275
21 65921499
21 65921522
21 65921667
21 65921866
21 65923693
21 65924125
21 65924297
21 65924627
21 65925163
21 65925281
21 65925754
21 65926030
21 65926806
21 65926879
21 65927002
21 65927229
21 65928276
21 65928770
21 65929128
21 65929131
21 65929604
21 65929908
21 65930290
21 65930745
21 65931943
21 65932437
21 65933308
21 65933626
21 65934288
21 65934502
21 65934523
21 65934692
21 65935147
21 65935432
21 65936592
21 65937173
21 65937456
21 65937516
21 65937571
21 65937582
21 65938277
21 65938881
21 65939377
21 65939586
21 65940423
21 65940663
21 65940699
21 65940884
21 65941501
21 65941583
21 65942658
21 65942670
21 65943229
21 65943379
21 65943399
21 65944243
21 65944288
21 65944441
21 65944534
21 65944549
21 65944752
21 65945179
21 65945423
21 65946101
21 65946426
21 65948799
21 65949170
21 65949259
21 65949262
21 65949306
21 65949674
21 65950368
21 65950663
21 65951033
21 65952008
21 65954724
21 65955586
21 65958278
21 65958714
21 65959294
21 65960658
21 65960812
21 65962130
21 65963757
21 65964882
21 65967059
21 65967992
21 65969833
21 65970572
21 65972552
21 65974170
21 65974611
21 65975848
21 65976477
21 65978259
21 65980214
21 65980223
21 65980553
21 65983343
21 65983878
21 65983985
21 65984640
21 65984852
21 65987297
21 65988493
21 65990599
21 65990621
21 65991182
21 65991204
21 65991534
21 65991595
21 65991794
21 65993055
21 65993326
21 65993361
21 65993480
21 65993510
21 65994933
21 65996321
21 65996667
21 65997303
21 65997850
21 65998734
21 65999123
21 65999124
21 65999391
21 66000803
21 66000956
21 66000966
21 66001060
21 66001720
21 66002155
21 66002779
21 66002787
21 66004497
21 66004665
21 66005661
21 66005820
21 66005896
21 66005902
21 66006451
21 66006677
21 66007496
21 66007750
21 66007934
21 66007987
21 66008852
21 66009883
21 66009981
21 66010843
21 66011354
21 66011752
21 66011804
21 66013229
21 66013315
21 66017234
21 66017456
21 66017563
21 66017674
21 66017686
21 66018241
21 66018617
21 66020402
21 66020455
21 66020719
21 66020726
21 66020778
21 66021002
21 66021281
21 66021304
21 66021409
21 66021807
21 66023415
21 66023759
21 66023808
21 66023955
21 66023967
21 66024059
21 66024243
21 66024684
21 66024970
21 66025365
21 66025559
21 66026915
21 66029033
21 66029091
21 66029335
21 66029562
21 66029783
21 66030964
21 66032717
21 66032857
21 66033229
21 66033517
21 66033585
21 66033921
21 66034027
21 66036083
21 66036586
21 66036943
21 66037020
21 66037100
21 66038804
21 66039615
21 66039683
21 66039733
21 66039906
21 66040504
21 66041664
21 66041829
21 66042158
21 66042172
21 66042388
21 66042404
21 66043064
21 66043678
21 66043708
21 66043877
21 66044061
21 66044215
21 66044415
21 66044814
21 66045708
21 66045722
21 66046030
21 66046034
21 66046043
21 66046187
21 66046194
21 66046269
21 66046291
21 66046425
21 66046533
21 66047922
21 66049157
21 66049307
21 66050116
21 66051181
21 66052136
21 66054610
21 66055054
21 66055633
21 66055645
21 66056381
21 66056718
21 66057019
21 66057618
21 66059390
21 66059932
21 66060120
21 66064601
21 66065665
21 66065953
21 66066574
21 66067221
21 66067980
21 66068160
21 66068489
21 66069141
21 66069822
21 66072878
21 66074699
21 66075756
21 66078388
21 66079657
21 66080333
21 66081192
21 66081693
21 66081962
21 66082016
21 66082225
21 66082290
21 66084125
21 66084546
21 66086538
21 66086636
21 66087059
21 66087681
21 66089095
21 66089269
21 66089322
21 66091765
21 66091895
21 66092000
21 66092008
21 66092029
21 66092935
21 66094121
21 66094381
21 66094511
21 66094591
21 66094753
21 66095196
21 66095246
21 66095262
21 66095708
21 66096292
21 66096349
21 66096546
21 66096550
21 66096627
21 66096672
21 66096674
21 66096702
21 66096723
21 66096729
21 66096949
21 66097018
21 66097198
21 66097639
21 66098037
21 66098720
21 66100101
21 66100115
21 66100494
21 66101259
21 66102673
21 66103893
21 66104830
21 66105062
21 66105848
21 66105856
21 66106574
21 66106704
21 66108389
21 66108409
21 66108744
21 66108959
21 66109121
21 66109214
21 66109536
21 66110871
21 66111266
21 66111500
21 66111501
21 66112935
21 66113639
21 66114046
21 66114367
21 66115295
21 66115674
21 66115740
21 66115865
21 66116842
21 66116934
21 66116939
21 66116945
21 66117230
21 66118562
21 66119380
21 66120201
21 66121487
21 66122124
21 66122614
21 66123163
21 66123990
21 66124124
21 66124406
21 66126088
21 66126563
21 66126642
21 66126845
21 66127822
21 66127823
21 66128179
21 66128264
21 66128273
21 66128368
21 66128608
21 66132254
21 66132266
21 66133345
21 66133647
21 66133883
21 66134194
21 66134446
21 66134888
21 66135614
21 66135795
21 66135979
21 66136274
21 66136484
21 66136846
21 66137255
21 66137618
21 66138050
21 66138396
21 66138405
21 66138768
21 66140303
21 66140472
21 66140656
21 66140719
21 66140790
21 66142218
21 66142481
21 66142606
21 66143486
21 66143786
21 66143828
21 66143861
21 66143877
21 66143976
21 66143980
21 66144292
21 66144327
21 66144472
21 66145376
21 66145522
21 66145539
21 66145742
21 66145793
21 66145816
21 66146410
21 66146422
21 66146449
21 66146481
21 66146499
21 66146500
21 66146604
21 66146725
21 66146759
21 66146764
21 66146919
21 66146983
21 66147078
21 66147195
21 66147197
21 66147219
21 66147221
21 66147276
21 66147333
21 66147344
21 66147503
21 66147861
21 66147874
21 66147939
21 66148092
21 66148099
21 66148108
21 66148120
21 66148221
21 66148304
21 66148334
21 66148343
21 66148367
21 66148434
21 66149027
21 66149061
21 66149168
21 66149338
21 66149568
21 66149573
21 66150632
21 66150885
21 66151067
21 66151536
21 66151884
21 66152732
21 66153120
21 66153812
21 66153933
21 66154015
21 66155037
21 66155217
21 66155581
21 66155763
21 66157004
21 66158262
21 66158537
21 66158639
21 66159865
21 66160128
21 66160439
21 66160556
21 66160680
21 66160689
21 66160786
21 66161121
21 66161324
21 66161462
21 66161760
21 66161761
21 66161779
21 66162884
21 66163166
21 66163432
21 66164439
21 66164747
21 66164919
21 66165316
21 66165411
21 66165498
21 66165706
21 66165809
21 66166321
21 66167859
21 66167866
21 66168228
21 66168671
21 66175312
21 66175608
21 66175955
21 66176863
21 66177348
21 66177532
21 66178029
21 66179489
21 66179926
21 66179944
21 66179951
21 66181081
21 66181638
21 66182682
21 66186262
21 66186366
21 66186380
21 66186857
21 66187147
21 66187188
21 66187935
21 66191277
21 66191384
21 66191908
21 66191988
21 66192472
21 66192549
21 66192590
21 66192642
21 66192735
21 66192917
21 66193031
21 66193373
21 66193523
21 66193751
21 66193807
21 66193888
21 66194083
21 66194822
21 66195065
21 66195234
21 66196186
21 66202669
21 66202999
21 66203365
21 66205789
21 66206432
21 66207053
21 66207612
21 66207755
21 66207966
21 66208013
21 66208518
21 66208529
21 66208603
21 66209220
21 66209297
21 66209551
21 66209840
21 66210253
21 66210699
21 66211706
21 66211816
21 66211981
21 66212166
21 66212473
21 66212893
21 66213386
21 66213841
21 66213906
21 66214639
21 66214855
21 66215257
21 66217041
21 66217359
21 66217492
21 66218881
21 66218916
21 66219156
21 66219923
21 66220420
21 66220713
21 66223262
21 66223523
21 66224147
21 66224309
21 66224396
21 66224460
21 66224519
21 66224785
21 66224840
21 66224918
21 66224981
21 66224983
21 66225126
21 66226469
21 66226578
21 66229259
21 66229291
21 66229296
21 66229380
21 66229548
21 66230204
21 66231230
21 66231589
21 66232076
21 66232121
21 66232404
21 66232425
21 66232485
21 66232491
21 66232938
21 66232945
21 66232976
21 66233181
21 66233257
21 66233258
21 66233421
21 66233871
21 66233960
21 66234049
21 66234496
21 66234520
21 66234592
21 66235082
21 66235122
21 66235849
21 66236041
21 66236168
21 66236612
21 66236703
21 66237248
21 66239636
21 66239846
21 66240314
21 66240409
21 66240422
21 66240499
21 66240532
21 66240555
21 66240567
21 66240597
21 66240608
21 66240634
21 66240659
21 66240673
21 66240796
21 66240919
21 66240942
21 66241032
21 66241081
21 66241224
21 66241241
21 66241417
21 66241981
21 66242480
21 66243669
21 66244676
21 66244913
21 66244972
21 66245403
21 66245583
21 66246198
21 66246482
21 66247278
21 66247335
21 66247543
21 66247645
21 66248090
21 66248294
21 66248358
21 66248521
21 66248524
21 66248700
21 66248703
21 66248708
21 66248755
21 66249009
21 66249412
21 66249511
21 66249769
21 66249807
21 66250161
21 66250690
21 66251197
21 66251255
21 66251293
21 66251317
21 66251405
21 66251581
21 66251653
21 66251661
21 66251724
21 66251846
21 66252112
21 66252121
21 66252301
21 66252326
21 66252534
21 66252577
21 66252642
21 66252665
21 66252814
21 66253340
21 66253827
21 66254662
21 66255025
21 66255400
21 66255448
21 66256279
21 66256676
21 66257092
21 66257254
21 66257726
21 66258316
21 66259029
21 66259319
21 66259518
21 66259580
21 66261998
21 66262488
21 66262980
21 66263283
21 66264134
21 66264286
21 66267862
21 66268022
21 66268331
21 66268404
21 66268553
21 66268557
21 66268748
21 66269370
21 66270914
21 66270998
21 66271472
21 66271943
21 66272630
21 66272912
21 66272965
21 66273569
21 66275625
21 66275650
21 66277075
21 66277131
21 66277584
21 66278121
21 66278290
21 66278298
21 66278473
21 66278518
21 66278519
21 66278634
21 66280388
21 66280641
21 66281212
21 66281382
21 66281543
21 66281586
21 66282138
21 66282197
21 66282389
21 66282661
21 66282853
21 66283335
21 66284181
21 66284499
21 66284836
21 66285876
21 66285935
21 66286704
21 66287245
21 66287385
21 66287909
21 66288011
21 66288144
21 66288182
21 66289231
21 66290590
21 66290737
21 66291035
21 66292194
21 66292376
21 66292829
21 66293108
21 66293133
21 66294214
21 66294292
21 66294352
21 66294573
21 66294627
21 66294644
21 66294647
21 66295223
21 66296184
21 66296385
21 66296788
21 66297052
21 66297320
21 66298503
21 66298933
21 66299214
21 66299467
21 66299609
21 66299628
21 66299792
21 66300177
21 66300724
21 66300812
21 66301339
21 66301582
21 66301860
21 66302088
21 66302151
21 66303040
21 66303204
21 66305851
21 66308902
21 66310761
21 66311270
21 66311540
21 66312227
21 66312512
21 66313780
21 66315109
21 66316953
21 66316960
21 66318352
21 66318366
21 66318598
21 66318680
21 66318691
21 66319212
21 66319302
21 66319724
21 66320824
21 66321385
21 66321758
21 66322063
21 66322172
21 66322322
21 66322539
21 66323433
21 66325518
21 66325545
21 66325630
21 66326050
21 66327210
21 66327743
21 66327907
21 66329009
21 66329071
21 66332044
21 66332218
21 66333312
21 66333486
21 66335439
21 66335791
21 66336075
21 66336972
21 66338149
21 66338381
21 66338453
21 66339159
21 66339351
21 66339427
21 66342938
21 66342954
21 66343113
21 66343416
21 66343554
21 66344101
21 66344473
21 66344873
21 66345065
21 66345489
21 66346072
21 66346995
21 66348718
21 66349999
21 66351965
21 66353875
21 66354331
21 66354671
21 66356721
21 66357121
21 66357325
21 66357617
21 66357874
21 66358094
21 66358137
21 66358173
21 66358930
21 66359326
21 66359479
21 66359729
21 66360338
21 66360467
21 66360914
21 66360930
21 66361331
21 66361561
21 66362017
21 66363354
21 66365344
21 66365499
21 66365676
21 66366160
21 66366176
21 66366266
21 66366310
21 66366528
21 66368993
21 66369754
21 66369806
21 66370161
21 66370695
21 66371513
21 66374317
21 66374354
21 66375503
21 66375528
21 66375959
21 66376369
21 66376389
21 66378050
21 66378583
21 66378584
21 66378758
21 66379017
21 66379219
21 66379380
21 66379795
21 66381001
21 66381333
21 66382339
21 66382715
21 66383352
21 66383838
21 66384344
21 66384456
21 66385688
21 66385969
21 66386003
21 66386272
21 66387043
21 66387063
21 66387481
21 66387618
21 66387650
21 66387869
21 66387927
21 66388977
21 66389045
21 66389502
21 66389508
21 66389769
21 66390224
21 66390407
21 66392630
21 66393641
21 66395063
21 66395340
21 66395367
21 66395385
21 66395498
21 66395680
21 66396637
21 66396653
21 66396768
21 66397618
21 66397694
21 66397897
21 66398890
21 66399582
21 66399653
21 66399934
21 66400110
21 66400913
21 66402682
21 66402813
21 66402943
21 66403517
21 66403737
21 66404283
21 66404775
21 66404943
21 66405740
21 66406290
21 66407023
21 66407161
21 66407359
21 66407520
21 66407538
21 66407550
21 66407626
21 66407856
21 66407867
21 66408498
21 66409482
21 66409531
21 66409635
21 66409892
21 66410040
21 66411292
21 66411524
21 66412651
21 66412652
21 66413538
21 66413539
21 66415304
21 66415334
21 66415870
21 66416012
21 66416018
21 66416381
21 66416610
21 66417354
21 66417498
21 66418790
21 66419246
21 66419358
21 66419378
21 66420168
21 66420788
21 66421222
21 66422007
21 66422057
21 66422796
21 66422964
21 66423479
21 66423697
21 66425779
21 66426595
21 66426729
21 66426969
21 66427332
21 66428547
21 66429338
21 66429786
21 66430011
21 66430154
21 66430192
21 66430541
21 66430866
21 66431623
21 66431711
21 66431744
21 66431848
21 66432010
21 66432672
21 66433378
21 66433579
21 66433664
21 66434012
21 66434019
21 66434239
21 66434423
21 66434545
21 66434682
21 66435089
21 66435147
21 66435699
21 66435848
21 66435849
21 66435876
21 66436033
21 66437138
21 66437142
21 66437222
21 66437274
21 66437631
21 66438100
21 66438134
21 66438188
21 66438736
21 66438889
21 66439042
21 66439347
21 66439489
21 66439919
21 66439957
21 66439963
21 66440664
21 66440760
21 66440828
21 66440878
21 66440972
21 66441045
21 66441243
21 66441515
21 66441579
21 66441632
21 66441634
21 66441661
21 66441736
21 66441737
21 66441756
21 66442126
21 66442174
21 66442662
21 66442664
21 66442665
21 66442874
21 66442902
21 66443217
21 66443233
21 66443398
21 66443453
21 66443601
21 66444575
21 66444910
21 66444958
21 66445466
21 66445488
21 66445573
21 66445740
21 66446490
21 66446991
21 66447217
21 66447231
21 66447372
21 66447513
21 66447545
21 66447756
21 66447791
21 66447882
21 66447988
21 66448003
21 66448006
21 66448166
21 66448220
21 66448242
21 66448276
21 66448739
21 66448742
21 66449061
21 66449467
21 66449515
21 66449737
21 66450047
21 66450070
21 66450329
21 66450744
21 66450763
21 66450965
21 66451451
21 66451679
21 66452255
21 66452322
21 66453573
21 66453680
21 66453704
21 66454102
21 66454140
21 66454151
21 66455358
21 66455498
21 66455834
21 66456147
21 66456311
21 66456683
21 66456760
21 66457674
21 66458118
21 66460021
21 66461344
21 66461578
21 66461977
21 66462017
21 66462544
21 66462722
21 66463175
21 66463970
21 66464810
21 66465119
21 66465341
21 66465468
21 66465638
21 66466075
21 66466225
21 66466555
21 66466617
21 66466630
21 66466669
21 66466751
21 66466873
21 66467002
21 66467145
21 66467244
21 66467419
21 66467428
21 66467432
21 66467482
21 66467526
21 66467527
21 66467585
21 66468032
21 66468142
21 66468177
21 66468179
21 66468182
21 66468195
21 66468308
21 66468549
21 66468586
21 66468689
21 66468703
21 66468716
21 66468770
21 66469129
21 66469295
21 66469324
21 66469528
21 66469585
21 66469592
21 66469604
21 66469663
21 66469690
21 66469701
21 66469873
21 66470071
21 66470114
21 66470129
21 66470384
21 66470412
21 66470503
21 66470610
21 66470636
21 66470667
21 66470692
21 66471131
21 66471148
21 66471186
21 66471282
21 66471483
21 66471496
21 66471534
21 66471540
21 66472756
21 66472842
21 66473113
21 66473264
21 66473466
21 66473517
21 66473532
21 66473664
21 66474691
21 66475461
21 66475494
21 66476454
21 66476536
21 66476578
21 66476620
21 66476658
21 66476736
21 66476806
21 66476868
21 66476943
21 66476991
21 66477036
21 66477037
21 66477336
21 66477702
21 66477708
21 66478297
21 66479145
21 66479185
21 66479207
21 66479377
21 66479444
21 66479785
21 66479823
21 66479833
21 66480112
21 66480972
21 66481173
21 66481274
21 66481418
21 66481450
21 66481499
21 66481529
21 66481893
21 66482072
21 66482228
21 66482276
21 66482698
21 66482937
21 66483071
21 66483576
21 66483581
21 66483716
21 66483848
21 66483955
21 66483986
21 66484407
21 66484543
21 66484550
21 66484581
21 66484647
21 66484939
21 66485297
21 66485318
21 66485333
21 66485707
21 66485866
21 66486457
21 66486524
21 66486957
21 66487164
21 66487582
21 66487775
21 66488618
21 66488733
21 66488925
21 66490217
21 66491133
21 66491993
21 66493405
21 66496185
21 66496288
21 66497692
21 66497880
21 66498098
21 66499007
21 66499738
21 66499813
21 66499820
21 66499868
21 66500199
21 66500244
21 66500607
21 66500877
21 66500966
21 66501031
21 66501258
21 66501672
21 66501961
21 66502235
21 66502311
21 66503981
21 66504097
21 66504176
21 66505888
21 66506229
21 66507021
21 66507430
21 66507437
21 66509387
21 66509876
21 66509878
21 66510054
21 66510218
21 66510482
21 66510487
21 66510567
21 66510630
21 66510753
21 66510762
21 66510796
21 66510801
21 66510803
21 66510812
21 66510852
21 66510906
21 66511261
21 66511471
21 66511489
21 66512072
21 66512482
21 66513491
21 66513556
21 66513559
21 66513854
21 66514269
21 66514288
21 66514727
21 66514979
21 66515332
21 66515350
21 66515630
21 66515657
21 66516045
21 66516152
21 66517011
21 66518431
21 66520763
21 66522029
21 66522099
21 66522576
21 66523312
21 66523601
21 66524514
21 66524573
21 66525138
21 66528453
21 66528804
21 66528968
21 66529478
21 66529485
21 66529982
21 66530494
21 66530638
21 66530670
21 66531177
21 66531770
21 66532264
21 66532718
21 66533499
21 66533750
21 66533832
21 66535937
21 66536124
21 66536340
21 66538167
21 66538548
21 66540801
21 66541409
21 66541880
21 66542400
21 66542438
21 66543406
21 66543467
21 66543843
21 66546873
21 66549015
21 66549707
21 66550663
21 66553307
21 66553322
21 66553491
21 66553829
21 66553935
21 66555031
21 66555356
21 66555678
21 66557164
21 66558295
21 66558696
21 66559130
21 66559662
21 66560051
21 66560159
21 66560331
21 66560921
21 66561945
21 66562165
21 66562297
21 66562389
21 66563398
21 66563718
21 66563724
21 66563732
21 66563734
21 66563795
21 66563901
21 66563983
21 66564324
21 66564493
21 66565173
21 66565180
21 66565219
21 66565342
21 66565864
21 66566774
21 66566775
21 66566794
21 66567247
21 66567472
21 66567932
21 66568013
21 66570863
21 66570966
21 66572421
21 66572486
21 66572550
21 66572628
21 66572714
21 66572978
21 66573082
21 66573561
21 66573725
21 66574049
21 66574199
21 66574392
21 66574451
21 66574697
21 66574766
21 66574793
21 66574946
21 66575001
21 66575120
21 66575173
21 66575241
21 66575242
21 66575257
21 66575454
21 66575534
21 66575616
21 66575674
21 66575740
21 66575869
21 66575904
21 66575922
21 66576326
21 66577452
21 66577631
21 66578132
21 66578507
21 66578604
21 66580154
21 66580366
21 66580854
21 66580984
21 66580998
21 66581100
21 66581535
21 66581634
21 66582387
21 66582565
21 66584587
21 66586276
21 66586344
21 66588538
21 66591636
21 66591692
21 66591739
21 66592141
21 66593039
21 66593349
21 66593986
21 66594098
21 66594533
21 66594623
21 66595003
21 66595327
21 66595663
21 66595938
21 66597042
21 66597043
21 66597130
21 66597337
21 66598247
21 66598681
21 66601034
21 66601292
21 66602244
21 66602591
21 66602807
21 66602846
21 66603570
21 66604422
21 66604546
21 66607075
21 66607313
21 66607910
21 66608745
21 66609844
21 66609864
21 66610084
21 66610089
21 66610514
21 66610661
21 66610745
21 66610783
21 66610820
21 66610842
21 66611755
21 66611787
21 66613617
21 66613806
21 66614012
21 66614787
21 66615006
21 66615077
21 66616798
21 66616802
21 66617027
21 66617088
21 66617280
21 66617363
21 66617694
21 66617947
21 66619200
21 66622112
21 66623116
21 66623271
21 66624791
21 66626072
21 66626103
21 66626787
21 66626931
21 66627003
21 66628468
21 66629025
21 66629290
21 66629930
21 66630175
21 66630682
21 66630844
21 66631593
21 66631705
21 66632738
21 66633166
21 66633465
21 66633832
21 66634034
21 66634425
21 66634952
21 66635176
21 66635618
21 66635976
21 66636200
21 66636544
21 66636553
21 66636579
21 66636639
21 66636719
21 66636783
21 66636869
21 66636876
21 66636954
21 66637020
21 66637129
21 66637171
21 66637176
21 66637489
21 66637492
21 66637566
21 66637577
21 66637594
21 66637882
21 66637985
21 66638046
21 66638192
21 66638368
21 66638384
21 66638389
21 66638390
21 66638394
21 66638418
21 66638433
21 66638450
21 66638482
21 66638489
21 66638520
21 66638530
21 66638553
21 66638634
21 66638651
21 66638664
21 66638675
21 66638683
21 66638709
21 66638710
21 66638726
21 66638778
21 66638800
21 66638804
21 66638806
21 66638853
21 66638878
21 66638893
21 66638901
21 66639485
21 66639658
21 66639862
21 66639896
21 66639897
21 66639900
21 66639950
21 66639968
21 66640162
21 66640491
21 66640854
21 66640996
21 66641159
21 66641426
21 66641455
21 66641783
21 66641809
21 66642003
21 66642132
21 66642148
21 66642189
21 66642404
21 66642414
21 66642514
21 66642587
21 66642636
21 66642710
21 66642786
21 66642913
21 66643024
21 66643366
21 66643482
21 66643493
21 66643635
21 66643636
21 66644246
21 66644266
21 66644279
21 66644360
21 66644405
21 66644481
21 66644508
21 66644561
21 66645148
21 66645601
21 66645726
21 66646060
21 66646063
21 66646289
21 66646958
21 66648346
21 66648680
21 66648761
21 66649381
21 66649808
21 66650555
21 66650601
21 66650750
21 66650902
21 66651577
21 66652076
21 66652405
21 66653435
21 66653720
21 66654742
21 66655799
21 66656300
21 66657208
21 66657404
21 66659245
21 66660385
21 66660579
21 66660622
21 66660646
21 66662834
21 66663185
21 66663455
21 66664218
21 66665178
21 66665812
21 66666646
21 66667338
21 66667357
21 66667360
21 66667361
21 66667432
21 66667471
21 66667519
21 66667658
21 66667680
21 66667692
21 66667707
21 66667932
21 66668253
21 66668304
21 66668309
21 66668419
21 66668860
21 66668976
21 66668997
21 66669110
21 66669635
21 66670117
21 66670850
21 66671742
21 66672026
21 66672054
21 66673590
21 66674398
21 66674416
21 66674460
21 66674590
21 66674649
21 66674878
21 66675035
21 66675203
21 66676244
21 66676649
21 66677500
21 66677715
21 66679707
21 66680422
21 66681043
21 66681473
21 66681492
21 66681516
21 66682112
21 66682122
21 66682131
21 66682619
21 66682663
21 66682677
21 66682689
21 66682706
21 66682755
21 66682799
21 66683135
21 66683160
21 66683170
21 66683597
21 66683889
21 66684196
21 66685972
21 66687528
21 66687561
21 66688005
21 66688599
21 66689333
21 66689598
21 66689620
21 66689907
21 66690784
21 66690813
21 66691049
21 66691304
21 66691392
21 66691599
21 66692117
21 66692124
21 66692142
21 66692154
21 66692323
21 66692329
21 66692358
21 66692405
21 66692457
21 66692458
21 66692539
21 66692585
21 66692754
21 66692896
21 66692902
21 66692973
21 66692978
21 66693753
21 66693869
21 66693883
21 66693987
21 66694326
21 66694362
21 66694563
21 66694817
21 66695018
21 66695152
21 66695323
21 66695415
21 66695481
21 66695661
21 66696432
21 66696563
21 66696732
21 66697301
21 66697405
21 66697406
21 66697423
21 66697447
21 66697610
21 66697615
21 66697691
21 66697920
21 66697977
21 66698144
21 66698146
21 66698240
21 66700229
21 66700295
21 66700313
21 66700326
21 66700349
21 66700409
21 66700795
21 66701095
21 66701179
21 66701569
21 66701597
21 66701618
21 66701838
21 66701863
21 66701873
21 66701921
21 66701975
21 66702217
21 66702291
21 66702333
21 66702593
21 66702702
21 66702749
21 66702823
21 66703073
21 66703421
21 66703722
21 66703737
21 66703911
21 66703920
21 66704017
21 66704248
21 66704259
21 66704284
21 66704318
21 66704410
21 66704431
21 66704534
21 66704585
21 66704587
21 66704605
21 66704695
21 66704698
21 66705002
21 66705028
21 66705149
21 66705183
21 66705431
21 66705511
21 66705573
21 66705577
21 66705633
21 66705638
21 66705735
21 66705888
21 66705916
21 66705933
21 66705979
21 66705990
21 66706008
21 66706019
21 66706057
21 66706129
21 66706204
21 66706439
21 66706549
21 66706638
21 66706688
21 66707035
21 66707041
21 66707048
21 66707075
21 66707089
21 66707112
21 66707136
21 66707200
21 66707297
21 66707686
21 66707780
21 66707870
21 66708186
21 66708202
21 66708261
21 66708296
21 66708317
21 66708402
21 66708416
21 66708417
21 66708431
21 66708679
21 66710162
21 66710803
21 66710966
21 66711194
21 66711258
21 66711310
21 66711585
21 66711890
21 66711904
21 66711925
21 66711984
21 66712234
21 66712253
21 66712268
21 66712430
21 66712472
21 66712936
21 66713012
21 66713021
21 66713326
21 66713376
21 66713446
21 66713760
21 66713796
21 66714137
21 66714144
21 66714253
21 66714353
21 66714659
21 66715092
21 66715777
21 66715855
21 66716296
21 66716297
21 66716304
21 66716367
21 66716486
21 66717225
21 66717592
21 66717966
21 66718289
21 66718345
21 66718406
21 66718597
21 66719368
21 66719476
21 66719606
21 66719686
21 66719877
21 66720254
21 66720298
21 66720348
21 66720539
21 66721114
21 66721146
21 66721505
21 66721604
21 66721806
21 66721857
21 66721927
21 66721928
21 66721942
21 66722227
21 66722331
21 66722566
21 66722633
21 66722635
21 66722713
21 66722867
21 66723263
21 66723266
21 66723284
21 66723287
21 66723461
21 66723485
21 66723493
21 66723670
21 66723705
21 66723754
21 66724111
21 66724267
21 66724347
21 66724385
21 66724551
21 66724613
21 66724635
21 66724669
21 66724681
21 66724689
21 66724820
21 66724874
21 66724915
21 66725010
21 66725061
21 66725067
21 66725283
21 66725310
21 66725441
21 66725643
21 66725683
21 66725723
21 66725853
21 66726168
21 66726397
21 66726527
21 66726808
21 66726915
21 66726944
21 66727215
21 66727423
21 66727783
21 66727857
21 66727903
21 66727942
21 66728058
21 66728431
21 66728490
21 66728529
21 66728535
21 66728861
21 66729058
21 66729761
21 66730219
21 66730314
21 66730323
21 66730325
21 66730367
21 66730368
21 66730928
21 66731039
21 66731365
21 66731547
21 66731568
21 66731587
21 66731705
21 66731737
21 66731781
21 66731839
21 66731973
21 66732009
21 66732068
21 66732411
21 66732546
21 66732645
21 66733148
21 66733285
21 66733642
21 66734083
21 66734240
21 66734605
21 66734954
21 66734991
21 66735849
21 66735945
21 66736082
21 66736584
21 66736616
21 66736620
21 66736641
21 66736905
21 66736972
21 66737045
21 66737063
21 66737345
21 66737560
21 66737919
21 66738301
21 66738443
21 66739064
21 66739188
21 66739239
21 66739491
21 66739601
21 66740040
21 66740061
21 66740070
21 66740271
21 66740422
21 66740479
21 66740633
21 66740695
21 66740735
21 66740775
21 66741302
21 66741415
21 66741517
21 66741789
21 66742350
21 66742542
21 66742543
21 66742559
21 66742617
21 66742843
21 66743103
21 66743529
21 66743549
21 66743647
21 66743690
21 66744011
21 66745157
21 66745294
21 66745887
21 66746248
21 66746581
21 66746981
21 66747051
21 66747061
21 66747505
21 66747545
21 66748022
21 66748319
21 66748430
21 66748467
21 66748685
21 66748962
21 66749314
21 66749477
21 66749629
21 66749864
21 66749984
21 66752065
21 66752162
21 66752181
21 66752236
21 66752752
21 66753326
21 66753514
21 66753703
21 66754768
21 66754863
21 66756338
21 66757373
21 66757781
21 66758350
21 66758351
21 66758725
21 66759938
21 66760058
21 66760110
21 66761134
21 66762299
21 66763005
21 66763718
21 66764452
21 66766401
21 66767111
21 66767560
21 66767706
21 66767744
21 66767964
21 66768122
21 66768143
21 66768200
21 66768443
21 66768521
21 66768986
21 66769009
21 66769015
21 66769031
21 66769066
21 66769084
21 66769098
21 66769272
21 66769638
21 66770112
21 66770169
21 66771328
21 66774569
21 66775886
21 66775898
21 66775899
21 66776219
21 66776264
21 66776523
21 66776824
21 66777981
21 66779421
21 66780438
21 66780551
21 66780592
21 66780975
21 66781073
21 66781170
21 66781187
21 66781244
21 66781259
21 66781273
21 66781917
21 66781921
21 66781925
21 66782050
21 66782109
21 66782241
21 66782295
21 66782300
21 66782388
21 66782446
21 66782466
21 66782749
21 66782752
21 66782902
21 66783457
21 66783558
21 66783860
21 66784230
21 66784951
21 66786002
21 66786504
21 66787431
21 66787982
21 66788717
21 66789299
21 66790642
21 66790994
21 66791658
21 66792066
21 66792231
21 66792642
21 66793397
21 66793605
21 66793622
21 66793804
21 66794642
21 66795447
21 66795662
21 66796399
21 66796491
21 66796497
21 66796857
21 66796925
21 66796935
21 66797166
21 66797202
21 66797315
21 66797616
21 66797741
21 66797829
21 66797876
21 66797883
21 66797891
21 66797895
21 66798158
21 66798221
21 66798693
21 66798700
21 66798728
21 66798850
21 66798892
21 66798917
21 66798926
21 66798979
21 66799093
21 66799094
21 66799101
21 66799116
21 66799136
21 66799201
21 66799207
21 66799208
21 66799605
21 66799632
21 66799634
21 66799662
21 66799666
21 66799806
21 66799811
21 66799928
21 66799943
21 66799967
21 66800191
21 66800233
21 66800252
21 66800319
21 66800327
21 66800426
21 66800444
21 66800476
21 66800478
21 66800563
21 66800569
21 66800615
21 66800738
21 66800832
21 66800940
21 66801093
21 66801168
21 66801296
21 66801396
21 66801532
21 66801550
21 66801568
21 66801579
21 66801583
21 66801592
21 66801608
21 66801613
21 66801672
21 66801695
21 66801756
21 66801830
21 66801885
21 66801897
21 66802038
21 66802067
21 66802167
21 66802189
21 66802205
21 66802223
21 66802334
21 66802404
21 66802462
21 66803661
21 66803793
21 66803820
21 66803855
21 66804002
21 66804437
21 66804954
21 66804973
21 66804978
21 66805051
21 66805870
21 66805924
21 66805957
21 66806057
21 66806176
21 66806614
21 66806683
21 66807053
21 66807426
21 66807764
21 66808126
21 66808232
21 66808242
21 66808473
21 66808765
21 66808826
21 66809223
21 66809526
21 66809727
21 66809924
21 66809930
21 66810717
21 66810952
21 66810959
21 66811735
21 66813543
21 66813612
21 66814470
21 66814549
21 66818055
21 66818074
21 66818518
21 66818531
21 66818789
21 66818818
21 66818864
21 66818870
21 66818871
21 66818911
21 66818917
21 66818944
21 66819235
21 66819656
21 66819961
21 66820027
21 66820073
21 66820077
21 66820083
21 66820164
21 66820177
21 66820306
21 66820319
21 66820358
21 66820450
21 66820619
21 66820836
21 66820854
21 66820882
21 66821106
21 66821161
21 66821349
21 66821699
21 66821808
21 66821910
21 66822162
21 66822205
21 66822246
21 66822321
21 66822597
21 66822685
21 66822701
21 66822710
21 66822723
21 66822766
21 66823081
21 66823104
21 66823111
21 66823122
21 66823139
21 66823172
21 66823213
21 66823340
21 66823343
21 66823563
21 66823615
21 66823646
21 66823648
21 66823662
21 66823667
21 66823668
21 66823671
21 66823677
21 66823691
21 66823817
21 66823838
21 66823848
21 66823939
21 66823969
21 66823972
21 66824297
21 66825192
21 66825233
21 66825378
21 66825405
21 66825852
21 66828187
21 66828552
21 66828558
21 66828615
21 66829013
21 66829434
21 66829544
21 66829629
21 66829685
21 66829850
21 66830049
21 66830413
21 66830498
21 66832396
21 66832456
21 66833548
21 66833808
21 66833843
21 66833854
21 66834338
21 66834355
21 66834448
21 66834696
21 66834741
21 66834832
21 66834842
21 66834918
21 66835312
21 66835361
21 66835440
21 66835547
21 66835588
21 66835647
21 66835648
21 66835757
21 66835806
21 66835812
21 66835846
21 66835858
21 66835925
21 66836000
21 66836031
21 66836115
21 66836371
21 66836680
21 66836735
21 66836807
21 66836903
21 66837033
21 66837222
21 66837263
21 66837290
21 66837521
21 66837530
21 66837650
21 66837674
21 66837695
21 66837816
21 66837856
21 66838071
21 66838091
21 66838153
21 66838388
21 66838556
21 66838599
21 66838640
21 66838974
21 66839206
21 66839262
21 66839272
21 66839394
21 66839396
21 66839419
21 66839442
21 66839624
21 66839759
21 66839839
21 66839897
21 66839900
21 66839927
21 66839957
21 66840283
21 66840338
21 66840696
21 66840942
21 66841347
21 66841488
21 66841500
21 66841524
21 66841649
21 66841667
21 66841690
21 66841707
21 66841752
21 66841849
21 66842131
21 66842150
21 66842360
21 66842434
21 66842547
21 66842825
21 66842828
21 66842835
21 66842938
21 66842944
21 66842946
21 66843069
21 66843223
21 66843228
21 66843642
21 66843895
21 66844145
21 66844546
21 66844692
21 66846155
21 66847365
21 66852447
21 66853144
21 66853211
21 66853438
21 66854054
21 66854508
21 66855682
21 66857395
21 66859522
21 66860934
21 66864156
21 66865899
21 66869186
21 66869962
21 66870275
21 66870322
21 66870945
21 66872842
21 66872878
21 66875141
21 66876159
21 66877106
21 66878391
21 66878689
21 66879117
21 66880622
21 66883209
21 66883448
21 66883626
21 66885396
21 66886379
21 66886863
21 66889231
21 66893511
21 66893619
21 66894126
21 66896120
21 66897114
21 66897788
21 66898246
21 66901211
21 66903120
21 66903916
21 66904710
21 66905000
21 66905467
21 66905831
21 66909577
21 66910980
21 66911274
21 66911782
21 66912100
21 66912101
21 66912703
21 66913072
21 66913212
21 66913361
21 66914137
21 66914765
21 66915809
21 66916517
21 66917170
21 66917234
21 66917836
21 66921254
21 66925405
21 66925518
21 66926339
21 66926764
21 66927601
21 66928261
21 66928348
21 66928360
21 66928768
21 66929156
21 66929334
21 66929577
21 66929811
21 66929821
21 66930177
21 66930597
21 66930707
21 66930852
21 66930940
21 66931671
21 66932149
21 66932880
21 66932994
21 66933534
21 66934300
21 66935065
21 66935173
21 66935941
21 66936241
21 66937190
21 66938019
21 66938131
21 66938188
21 66938240
21 66938270
21 66938595
21 66940632
21 66941089
21 66941166
21 66941688
21 66942240
21 66942278
21 66944159
21 66944174
21 66944179
21 66944635
21 66945252
21 66945357
21 66945422
21 66945663
21 66945762
21 66947365
21 66949036
21 66951291
21 66951838
21 66952048
21 66952742
21 66952944
21 66953325
21 66953907
21 66955037
21 66955241
21 66955305
21 66955723
21 66955752
21 66955874
21 66955875
21 66955894
21 66955926
21 66955937
21 66955958
21 66955970
21 66956182
21 66956277
21 66956513
21 66957636
21 66958230
21 66958251
21 66958321
21 66958577
21 66958884
21 66958898
21 66959456
21 66960127
21 66960675
21 66960738
21 66961589
21 66961850
21 66961872
21 66962042
21 66962430
21 66963114
21 66963448
21 66963450
21 66964214
21 66964241
21 66964342
21 66964399
21 66964474
21 66965569
21 66966004
21 66967927
21 66968027
21 66968046
21 66968346
21 66968416
21 66968471
21 66968578
21 66968604
21 66969266
21 66969347
21 66969369
21 66969376
21 66969609
21 66969668
21 66969687
21 66969826
21 66969930
21 66969967
21 66970013
21 66970108
21 66970200
21 66970245
21 66970288
21 66970289
21 66970298
21 66970327
21 66970382
21 66970411
21 66970434
21 66970435
21 66971128
21 66971233
21 66971457
21 66971659
21 66972250
21 66972353
21 66972399
21 66972541
21 66972553
21 66972761
21 66972911
21 66973044
21 66973102
21 66973113
21 66973327
21 66973708
21 66974369
21 66974893
21 66975153
21 66975227
21 66975368
21 66975463
21 66975486
21 66975886
21 66975994
21 66976073
21 66976371
21 66976911
21 66976993
21 66977068
21 66977376
21 66977400
21 66977402
21 66977480
21 66977516
21 66978019
21 66978195
21 66978225
21 66978253
21 66978264
21 66978521
21 66978956
21 66979262
21 66980355
21 66981964
21 66982120
21 66982168
21 66983113
21 66983908
21 66983949
21 66984177
21 66984764
21 66985076
21 66985150
21 66985188
21 66985208
21 66985211
21 66985285
21 66985332
21 66985378
21 66985770
21 66987140
21 66987153
21 66988339
21 66988670
21 66988815
21 66988917
21 66989030
21 66989114
21 66989211
21 66990054
21 66990157
21 66990691
21 66990700
21 66990929
21 66990960
21 66991346
21 66991476
21 66991487
21 66991606
21 66991729
21 66991903
21 66991921
21 66991935
21 66992514
21 66993753
21 66994406
21 66994761
21 66995684
21 66996695
21 66996732
21 66996984
21 66997973
21 66998417
21 66998462
21 66998512
21 66998674
21 66999085
21 66999207
21 66999500
21 66999535
21 66999657
21 66999687
21 66999688
21 66999762
21 67000027
21 67000131
21 67000298
21 67000330
21 67000532
21 67000737
21 67001188
21 67001569
21 67001942
21 67001962
21 67002025
21 67002401
21 67002471
21 67002714
21 67004791
21 67004990
21 67005781
21 67005956
21 67005970
21 67006824
21 67006902
21 67007112
21 67007373
21 67007624
21 67007945
21 67008573
21 67009819
21 67010028
21 67010299
21 67011038
21 67011129
21 67011481
21 67011526
21 67011757
21 67011909
21 67012799
21 67013002
21 67013056
21 67013509
21 67013645
21 67014062
21 67014200
21 67014201
21 67014601
21 67014870
21 67015308
21 67015470
21 67015739
21 67016058
21 67016623
21 67016729
21 67016835
21 67016972
21 67017009
21 67017233
21 67017237
21 67017244
21 67017305
21 67017363
21 67017384
21 67017478
21 67017923
21 67018113
21 67018258
21 67018339
21 67018616
21 67018810
21 67018844
21 67018930
21 67019172
21 67019365
21 67019557
21 67019600
21 67019638
21 67019683
21 67019831
21 67020079
21 67020098
21 67020223
21 67020250
21 67020299
21 67020445
21 67020452
21 67021192
21 67021261
21 67021389
21 67021391
21 67021491
21 67021961
21 67022161
21 67023325
21 67023364
21 67023866
21 67024141
21 67024243
21 67024517
21 67024588
21 67024816
21 67024874
21 67024970
21 67025645
21 67025882
21 67026093
21 67026398
21 67026507
21 67026685
21 67026691
21 67026716
21 67026738
21 67026799
21 67026807
21 67026863
21 67026882
21 67026891
21 67026936
21 67026956
21 67027277
21 67027483
21 67027805
21 67028475
21 67029133
21 67029738
21 67030271
21 67030839
21 67031902
21 67032196
21 67034700
21 67034731
21 67034756
21 67035065
21 67035106
21 67035457
21 67036007
21 67036476
21 67036608
21 67036657
21 67036859
21 67039137
21 67040179
21 67040486
21 67042471
21 67042543
21 67042858
21 67042969
21 67042982
21 67043030
21 67043039
21 67043128
21 67043249
21 67045256
21 67045622
21 67046517
21 67046989
21 67046993
21 67047101
21 67047180
21 67047443
21 67048031
21 67048082
21 67048348
21 67049664
21 67049913
21 67050137
21 67050477
21 67050800
21 67050866
21 67051437
21 67053445
21 67053571
21 67053656
21 67053793
21 67053913
21 67055313
21 67056761
21 67056787
21 67057328
21 67057361
21 67057736
21 67057747
21 67057953
21 67058022
21 67058061
21 67058117
21 67058203
21 67058738
21 67058758
21 67058941
21 67059094
21 67059274
21 67059400
21 67059412
21 67059452
21 67059456
21 67059537
21 67059676
21 67059679
21 67059703
21 67059886
21 67059912
21 67059945
21 67060149
21 67060158
21 67060432
21 67060605
21 67060700
21 67060734
21 67060756
21 67060794
21 67061334
21 67061550
21 67061584
21 67061677
21 67061694
21 67061808
21 67061850
21 67061878
21 67061879
21 67061895
21 67061989
21 67062025
21 67062026
21 67062100
21 67062103
21 67062166
21 67062326
21 67062359
21 67062372
21 67062592
21 67062593
21 67062769
21 67062770
21 67062878
21 67063239
21 67063498
21 67063556
21 67063771
21 67063855
21 67063937
21 67064169
21 67064188
21 67064219
21 67064393
21 67064548
21 67064634
21 67064719
21 67064765
21 67064791
21 67064971
21 67065226
21 67065416
21 67065422
21 67065430
21 67065451
21 67065483
21 67065620
21 67065626
21 67065627
21 67065757
21 67065818
21 67065869
21 67065938
21 67065994
21 67066012
21 67066098
21 67066116
21 67066200
21 67066271
21 67066277
21 67066348
21 67066717
21 67066738
21 67066960
21 67066985
21 67067067
21 67067076
21 67067126
21 67067286
21 67067297
21 67067524
21 67067684
21 67067700
21 67067795
21 67067808
21 67067946
21 67068480
21 67068500
21 67068502
21 67068932
21 67069137
21 67069337
21 67069423
21 67070425
21 67070653
21 67072124
21 67072212
21 67072562
21 67072878
21 67072908
21 67072995
21 67074282
21 67075500
21 67075765
21 67075896
21 67076140
21 67076430
21 67076449
21 67076772
21 67076916
21 67077111
21 67079484
21 67079572
21 67080351
21 67080761
21 67081249
21 67082367
21 67083393
21 67083470
21 67083539
21 67083652
21 67083807
21 67084062
21 67084122
21 67084253
21 67084323
21 67084452
21 67084506
21 67084677
21 67086130
21 67086290
21 67086732
21 67086772
21 67087140
21 67087235
21 67088115
21 67088829
21 67089462
21 67090020
21 67090041
21 67090082
21 67090314
21 67090787
21 67091682
21 67091706
21 67092477
21 67093634
21 67094730
21 67094952
21 67095080
21 67095883
21 67097239
21 67097791
21 67098846
21 67099415
21 67099428
21 67099978
21 67100568
21 67102098
21 67104530
21 67104586
21 67104847
21 67104868
21 67104907
21 67105440
21 67105447
21 67105463
21 67105960
21 67106045
21 67106222
21 67106454
21 67108110
21 67108643
21 67108894
21 67109177
21 67109458
21 67110656
21 67111271
21 67111296
21 67111482
21 67111536
21 67114704
21 67115922
21 67116143
21 67116905
21 67117530
21 67117826
21 67118684
21 67118883
21 67119511
21 67119683
21 67120096
21 67120171
21 67120928
21 67121885
21 67122391
21 67123073
21 67124156
21 67124321
21 67125103
21 67125906
21 67126163
21 67126208
21 67126325
21 67126476
21 67127883
21 67128558
21 67128947
21 67129029
21 67129152
21 67130113
21 67130957
21 67131780
21 67133184
21 67135615
21 67135724
21 67135843
21 67137834
21 67138671
21 67139814
21 67139891
21 67139970
21 67140870
21 67142087
21 67142745
21 67142822
21 67143306
21 67143334
21 67145386
21 67146339
21 67146931
21 67146955
21 67148668
21 67149152
21 67149193
21 67149363
21 67149377
21 67151369
21 67152174
21 67153572
21 67153639
21 67153839
21 67153869
21 67154238
21 67155725
21 67156989
21 67157053
21 67158486
21 67159142
21 67159547
21 67160242
21 67160429
21 67161556
21 67161707
21 67161987
21 67162008
21 67162580
21 67163395
21 67163438
21 67163493
21 67163979
21 67164175
21 67164273
21 67164553
21 67165633
21 67165703
21 67166108
21 67167186
21 67168172
21 67168211
21 67173246
21 67173410
21 67175176
21 67175505
21 67176172
21 67176390
21 67176530
21 67176673
21 67177799
21 67178014
21 67178181
21 67178411
21 67178484
21 67178493
21 67178528
21 67178624
21 67179023
21 67179289
21 67181131
21 67182051
21 67182085
21 67182275
21 67182387
21 67182493
21 67182496
21 67184689
21 67185590
21 67185618
21 67186142
21 67186459
21 67186614
21 67186711
21 67186967
21 67187366
21 67188356
21 67188357
21 67188982
21 67189079
21 67189157
21 67189408
21 67189513
21 67191121
21 67191412
21 67191639
21 67192032
21 67192120
21 67192688
21 67193067
21 67193174
21 67193425
21 67193979
21 67194948
21 67195172
21 67195261
21 67195887
21 67195934
21 67196929
21 67197153
21 67197274
21 67197312
21 67197698
21 67198802
21 67199368
21 67200728
21 67200960
21 67201597
21 67201763
21 67201874
21 67201949
21 67202135
21 67203862
21 67204047
21 67204237
21 67204622
21 67205025
21 67206066
21 67206375
21 67207305
21 67207528
21 67207869
21 67208174
21 67208394
21 67208558
21 67208707
21 67209372
21 67209581
21 67209606
21 67209720
21 67209749
21 67209761
21 67209960
21 67210651
21 67211951
21 67211977
21 67212012
21 67212122
21 67212427
21 67212503
21 67212596
21 67212977
21 67212999
21 67213628
21 67214484
21 67215219
21 67215863
21 67215998
21 67216280
21 67217462
21 67217587
21 67218901
21 67220070
21 67220232
21 67220234
21 67222123
21 67222405
21 67222429
21 67222431
21 67222476
21 67223384
21 67223423
21 67223550
21 67223557
21 67223751
21 67224615
21 67224828
21 67224843
21 67227083
21 67227835
21 67229144
21 67229579
21 67230015
21 67230305
21 67230337
21 67231631
21 67231892
21 67231893
21 67232187
21 67232277
21 67232658
21 67232713
21 67232811
21 67233760
21 67234818
21 67235147
21 67235618
21 67235820
21 67235823
21 67236090
21 67236189
21 67237258
21 67237265
21 67237385
21 67238268
21 67238313
21 67238525
21 67239781
21 67239902
21 67239923
21 67240084
21 67240287
21 67240420
21 67240440
21 67241657
21 67242079
21 67242278
21 67242917
21 67242918
21 67242928
21 67243210
21 67243880
21 67244147
21 67244181
21 67244354
21 67245417
21 67245634
21 67245927
21 67245937
21 67246056
21 67246636
21 67246667
21 67246675
21 67246906
21 67246924
21 67248391
21 67248517
21 67249538
21 67249623
21 67250100
21 67250220
21 67250562
21 67251698
21 67252334
21 67254722
21 67255095
21 67255179
21 67257109
21 67257209
21 67257340
21 67257778
21 67257918
21 67258991
21 67259467
21 67261615
21 67261751
21 67261835
21 67262838
21 67263263
21 67263482
21 67263500
21 67263519
21 67263593
21 67263676
21 67263808
21 67263851
21 67263889
21 67264409
21 67264548
21 67264602
21 67264899
21 67265158
21 67266104
21 67266240
21 67266258
21 67266318
21 67266527
21 67266560
21 67266692
21 67266813
21 67267169
21 67267236
21 67267284
21 67267410
21 67267421
21 67267499
21 67267751
21 67267806
21 67268070
21 67268381
21 67268431
21 67268510
21 67269086
21 67269147
21 67269492
21 67269495
21 67269620
21 67269621
21 67270242
21 67270838
21 67271072
21 67271148
21 67271992
21 67272549
21 67272659
21 67273965
21 67274700
21 67274724
21 67274814
21 67274860
21 67276512
21 67277055
21 67277237
21 67280010
21 67280980
21 67283065
21 67283941
21 67284113
21 67285153
21 67285480
21 67285651
21 67286089
21 67287634
21 67289226
21 67290524
21 67290814
21 67291309
21 67291561
21 67291600
21 67291659
21 67292022
21 67292282
21 67292360
21 67292766
21 67292834
21 67293305
21 67293889
21 67293933
21 67294064
21 67294147
21 67294292
21 67294705
21 67295152
21 67296171
21 67297156
21 67298302
21 67298580
21 67299107
21 67299497
21 67300368
21 67301532
21 67301979
21 67303340
21 67303797
21 67304252
21 67304276
21 67304368
21 67304372
21 67304479
21 67304763
21 67305267
21 67305759
21 67306601
21 67306602
21 67306814
21 67307611
21 67307614
21 67307684
21 67308106
21 67309731
21 67309823
21 67314234
21 67315529
21 67315981
21 67317563
21 67317580
21 67317886
21 67318186
21 67319109
21 67319250
21 67321909
21 67322437
21 67324780
21 67326083
21 67326649
21 67327075
21 67327357
21 67333144
21 67336064
21 67337068
21 67337122
21 67337177
21 67337252
21 67337257
21 67337285
21 67337367
21 67337384
21 67337847
21 67338375
21 67338711
21 67340359
21 67341331
21 67341601
21 67341781
21 67343013
21 67343366
21 67344379
21 67344717
21 67344865
21 67345830
21 67346218
21 67346319
21 67347010
21 67347355
21 67347725
21 67347897
21 67347954
21 67348058
21 67348167
21 67348652
21 67348734
21 67349361
21 67349438
21 67349856
21 67349872
21 67350122
21 67351435
21 67351501
21 67353456
21 67353874
21 67354314
21 67356333
21 67357258
21 67357768
21 67357786
21 67359238
21 67359553
21 67359855
21 67360033
21 67360445
21 67361396
21 67361433
21 67361628
21 67363441
21 67363498
21 67365253
21 67365731
21 67365754
21 67365797
21 67365958
21 67366048
21 67367105
21 67367744
21 67368473
21 67368775
21 67369566
21 67369776
21 67371893
21 67371935
21 67372188
21 67372243
21 67372596
21 67372803
21 67373035
21 67373445
21 67373479
21 67373770
21 67373990
21 67374071
21 67374080
21 67374091
21 67374096
21 67374107
21 67374129
21 67374169
21 67374563
21 67374574
21 67374744
21 67374776
21 67374955
21 67375543
21 67375567
21 67375677
21 67376267
21 67377069
21 67379623
21 67380914
21 67382669
21 67382786
21 67382938
21 67383778
21 67384630
21 67384646
21 67385935
21 67387691
21 67387834
21 67389227
21 67389557
21 67389774
21 67390540
21 67391564
21 67392133
21 67392591
21 67392882
21 67393746
21 67394374
21 67395370
21 67395551
21 67396005
21 67396019
21 67396809
21 67397307
21 67397920
21 67398085
21 67398611
21 67398871
21 67398930
21 67399050
21 67399217
21 67399464
21 67399538
21 67401705
21 67402607
21 67403223
21 67403682
21 67404194
21 67405754
21 67406327
21 67406457
21 67407160
21 67407265
21 67407586
21 67408762
21 67410035
21 67410114
21 67411694
21 67412053
21 67412169
21 67412174
21 67413019
21 67413734
21 67413980
21 67413993
21 67414035
21 67414049
21 67414064
21 67414065
21 67414068
21 67414078
21 67414120
21 67414321
21 67414945
21 67414978
21 67415192
21 67415878
21 67416466
21 67416490
21 67417140
21 67418030
21 67419187
21 67419349
21 67420737
21 67420807
21 67420876
21 67421702
21 67422234
21 67422511
21 67422838
21 67422909
21 67423676
21 67423692
21 67424246
21 67424745
21 67424908
21 67424916
21 67425461
21 67425526
21 67425668
21 67425779
21 67428025
21 67428270
21 67428690
21 67429717
21 67430040
21 67430279
21 67430300
21 67432536
21 67432713
21 67432896
21 67435166
21 67435669
21 67435828
21 67436163
21 67436212
21 67437107
21 67438278
21 67438320
21 67438579
21 67438953
21 67439026
21 67439199
21 67439595
21 67440695
21 67441313
21 67441394
21 67441436
21 67442285
21 67442874
21 67442879
21 67443150
21 67444171
21 67444548
21 67444925
21 67445070
21 67445743
21 67446321
21 67447342
21 67447356
21 67447918
21 67449798
21 67450137
21 67454860
21 67455453
21 67455608
21 67456520
21 67456644
21 67456785
21 67456957
21 67457663
21 67458017
21 67458162
21 67458410
21 67458413
21 67458821
21 67458930
21 67458936
21 67458960
21 67459415
21 67459850
21 67459889
21 67459942
21 67460175
21 67460325
21 67460507
21 67460683
21 67460688
21 67460858
21 67461072
21 67461831
21 67462020
21 67462106
21 67462373
21 67462468
21 67462483
21 67462820
21 67463340
21 67464001
21 67464019
21 67464335
21 67464547
21 67465049
21 67465441
21 67469826
21 67470269
21 67470270
21 67470351
21 67470491
21 67470937
21 67471023
21 67471047
21 67471197
21 67471687
21 67471971
21 67472426
21 67472562
21 67472775
21 67473900
21 67474483
21 67474684
21 67477916
21 67478551
21 67479076
21 67479449
21 67479987
21 67480467
21 67480879
21 67480965
21 67481699
21 67481960
21 67482092
21 67484155
21 67484291
21 67485779
21 67487666
21 67487680
21 67488765
21 67488900
21 67489207
21 67489581
21 67489843
21 67490186
21 67490682
21 67490748
21 67491144
21 67491154
21 67491598
21 67491857
21 67491942
21 67492169
21 67492198
21 67493068
21 67493852
21 67493915
21 67494278
21 67494280
21 67494682
21 67494839
21 67495191
21 67495464
21 67496180
21 67496237
21 67496385
21 67496396
21 67497157
21 67497267
21 67497729
21 67497797
21 67497856
21 67498109
21 67498143
21 67498379
21 67499203
21 67499587
21 67500155
21 67500195
21 67500587
21 67500619
21 67500935
21 67500959
21 67501054
21 67501857
21 67502070
21 67502150
21 67502351
21 67502471
21 67502602
21 67502849
21 67502907
21 67502977
21 67503133
21 67503137
21 67503431
21 67503437
21 67503505
21 67503830
21 67504420
21 67504956
21 67505362
21 67505366
21 67505439
21 67505550
21 67505578
21 67505599
21 67505969
21 67506105
21 67506217
21 67506829
21 67507124
21 67507140
21 67507448
21 67507576
21 67508309
21 67508440
21 67508478
21 67508556
21 67509619
21 67509652
21 67509908
21 67509924
21 67509957
21 67510220
21 67511127
21 67511620
21 67511671
21 67511706
21 67512001
21 67512400
21 67512533
21 67512582
21 67513129
21 67513195
21 67513730
21 67515733
21 67515746
21 67515839
21 67516296
21 67516474
21 67517031
21 67517419
21 67517493
21 67517563
21 67517567
21 67517583
21 67518301
21 67518320
21 67518797
21 67519406
21 67521033
21 67521204
21 67521315
21 67521462
21 67521983
21 67522549
21 67522944
21 67523093
21 67523114
21 67523164
21 67523424
21 67523453
21 67524112
21 67524381
21 67524470
21 67524617
21 67524621
21 67524800
21 67524858
21 67524879
21 67525001
21 67525908
21 67526276
21 67526688
21 67527355
21 67527581
21 67528006
21 67528059
21 67528415
21 67530001
21 67531544
21 67531851
21 67531987
21 67532159
21 67532234
21 67532635
21 67533171
21 67533172
21 67533411
21 67533436
21 67533778
21 67534261
21 67534307
21 67534932
21 67535035
21 67535106
21 67535554
21 67536110
21 67536516
21 67537398
21 67537586
21 67537601
21 67537850
21 67538008
21 67538289
21 67538353
21 67539150
21 67539579
21 67539877
21 67540209
21 67540994
21 67541151
21 67542213
21 67542315
21 67542387
21 67542490
21 67542605
21 67543089
21 67544050
21 67544298
21 67545835
21 67546621
21 67546711
21 67546786
21 67546967
21 67547203
21 67548029
21 67548884
21 67549200
21 67549252
21 67549321
21 67549433
21 67549874
21 67549877
21 67550369
21 67550539
21 67551167
21 67551418
21 67551597
21 67551780
21 67551972
21 67552285
21 67552551
21 67552612
21 67553652
21 67553748
21 67553772
21 67553871
21 67553929
21 67554007
21 67554049
21 67554216
21 67554263
21 67554274
21 67554453
21 67554455
21 67555071
21 67555139
21 67555524
21 67555530
21 67555675
21 67555813
21 67555856
21 67556317
21 67557077
21 67557355
21 67557472
21 67557638
21 67557676
21 67558003
21 67558130
21 67558301
21 67558320
21 67558632
21 67558677
21 67558841
21 67558965
21 67559377
21 67560706
21 67560732
21 67561030
21 67561352
21 67561582
21 67561593
21 67563648
21 67563989
21 67564156
21 67564861
21 67564901
21 67567647
21 67568474
21 67568559
21 67568918
21 67569632
21 67571561
21 67571719
21 67573526
21 67574157
21 67574204
21 67574887
21 67575156
21 67575183
21 67575434
21 67576499
21 67576719
21 67576747
21 67576813
21 67576900
21 67577055
21 67577146
21 67577655
21 67577659
21 67577677
21 67578406
21 67578485
21 67578738
21 67578902
21 67579036
21 67579208
21 67579925
21 67581049
21 67581275
21 67581638
21 67581672
21 67581843
21 67581865
21 67581979
21 67582050
21 67582179
21 67582186
21 67582839
21 67582840
21 67583270
21 67583543
21 67583556
21 67583594
21 67583703
21 67583994
21 67584074
21 67584120
21 67584314
21 67584325
21 67584512
21 67584543
21 67584697
21 67584831
21 67584960
21 67584964
21 67584986
21 67585025
21 67585074
21 67585082
21 67585144
21 67585245
21 67585324
21 67585374
21 67585496
21 67585497
21 67585589
21 67585668
21 67585903
21 67586125
21 67586234
21 67586365
21 67586395
21 67586411
21 67586461
21 67586609
21 67587107
21 67587169
21 67587178
21 67587209
21 67587337
21 67587346
21 67587351
21 67587693
21 67587923
21 67588006
21 67588187
21 67588201
21 67588360
21 67588365
21 67588387
21 67588492
21 67588594
21 67588981
21 67589126
21 67589132
21 67589191
21 67589411
21 67589632
21 67589937
21 67589943
21 67589944
21 67589981
21 67590154
21 67590189
21 67590272
21 67590608
21 67590726
21 67590952
21 67591037
21 67591222
21 67591227
21 67591551
21 67591648
21 67591705
21 67591900
21 67591902
21 67592060
21 67592689
21 67592774
21 67592855
21 67593189
21 67593280
21 67593346
21 67593351
21 67593516
21 67593731
21 67593811
21 67594477
21 67594564
21 67594631
21 67595098
21 67595235
21 67595565
21 67595585
21 67595895
21 67596383
21 67597701
21 67597734
21 67597938
21 67598536
21 67600026
21 67600468
21 67601568
21 67601967
21 67602160
21 67602891
21 67602910
21 67603530
21 67604294
21 67604339
21 67604558
21 67604618
21 67604750
21 67605793
21 67605969
21 67605994
21 67606759
21 67611338
21 67611419
21 67611447
21 67611856
21 67612038
21 67612964
21 67613581
21 67613668
21 67613748
21 67614475
21 67614695
21 67615694
21 67615752
21 67616064
21 67616121
21 67616235
21 67616251
21 67616473
21 67616519
21 67616535
21 67616648
21 67618153
21 67618231
21 67618234
21 67618491
21 67619337
21 67619624
21 67619908
21 67620072
21 67620375
21 67620567
21 67621176
21 67623005
21 67623903
21 67625092
21 67625324
21 67625415
21 67626186
21 67626299
21 67626487
21 67626805
21 67626960
21 67627020
21 67627254
21 67627255
21 67628427
21 67629193
21 67629693
21 67631198
21 67631255
21 67631565
21 67631989
21 67632121
21 67632503
21 67632569
21 67632644
21 67632881
21 67633359
21 67633881
21 67634594
21 67635578
21 67635895
21 67636416
21 67637695
21 67637971
21 67638482
21 67640093
21 67640129
21 67640163
21 67640332
21 67640442
21 67641829
21 67641872
21 67642389
21 67643785
21 67644049
21 67644251
21 67645069
21 67646876
21 67648100
21 67650036
21 67652882
21 67653153
21 67653414
21 67653990
21 67654989
21 67655839
21 67657039
21 67657329
21 67658668
21 67658741
21 67658978
21 67659262
21 67659495
21 67660776
21 67660862
21 67662781
21 67664707
21 67665300
21 67665370
21 67665790
21 67667071
21 67667624
21 67668265
21 67669277
21 67670063
21 67670211
21 67671738
21 67672613
21 67672796
21 67673164
21 67673195
21 67673226
21 67673325
21 67673343
21 67673376
21 67674508
21 67674842
21 67674880
21 67674896
21 67675163
21 67675192
21 67675280
21 67675312
21 67675364
21 67675365
21 67675408
21 67675498
21 67675895
21 67675992
21 67676201
21 67676211
21 67676247
21 67676275
21 67676276
21 67676314
21 67676322
21 67676361
21 67676480
21 67676671
21 67676779
21 67676792
21 67676855
21 67676905
21 67676922
21 67677073
21 67677479
21 67677600
21 67677985
21 67678189
21 67679182
21 67679541
21 67679905
21 67679962
21 67680477
21 67681023
21 67684237
21 67684285
21 67684355
21 67685281
21 67685691
21 67687242
21 67687452
21 67687517
21 67687854
21 67688119
21 67688192
21 67688879
21 67689523
21 67689592
21 67690600
21 67690603
21 67691029
21 67691729
21 67692111
21 67692211
21 67692658
21 67693132
21 67694804
21 67694813
21 67694849
21 67695553
21 67696067
21 67696703
21 67696834
21 67698790
21 67698791
21 67699058
21 67699171
21 67699414
21 67699559
21 67699713
21 67699972
21 67700258
21 67700421
21 67700541
21 67701163
21 67701745
21 67701998
21 67703077
21 67703147
21 67703267
21 67703846
21 67703852
21 67703979
21 67703992
21 67704329
21 67704349
21 67704367
21 67704371
21 67704416
21 67704440
21 67705006
21 67706110
21 67706577
21 67706717
21 67706772
21 67707563
21 67707593
21 67707771
21 67707948
21 67708578
21 67708646
21 67709149
21 67709390
21 67710587
21 67710816
21 67711656
21 67711995
21 67712370
21 67714371
21 67715486
21 67715564
21 67716962
21 67717299
21 67717423
21 67717550
21 67718397
21 67718847
21 67718860
21 67719098
21 67719563
21 67719739
21 67720039
21 67720192
21 67721475
21 67726396
21 67726625
21 67726857
21 67727414
21 67730442
21 67730812
21 67730955
21 67731077
21 67731425
21 67732546
21 67732610
21 67732673
21 67732886
21 67733305
21 67733427
21 67733577
21 67733723
21 67733814
21 67734119
21 67734586
21 67734771
21 67735829
21 67736316
21 67737542
21 67738105
21 67739628
21 67739884
21 67743005
21 67743513
21 67743636
21 67743819
21 67749315
21 67749686
21 67750325
21 67750478
21 67750911
21 67751066
21 67751241
21 67751615
21 67751625
21 67752208
21 67752724
21 67753411
21 67754185
21 67755477
21 67755597
21 67756048
21 67756142
21 67756372
21 67756386
21 67756697
21 67756840
21 67757661
21 67757671
21 67757827
21 67757832
21 67758489
21 67758613
21 67758670
21 67758789
21 67758806
21 67759216
21 67762995
21 67763677
21 67801698
21 67807950
21 67808010
21 67808303
21 67808815
21 67808967
21 67808973
21 67808985
21 67809006
21 67809064
21 67809071
21 67809223
21 67810114
21 67810502
21 67811895
21 67812006
21 67812301
21 67812764
21 67812776
21 67812784
21 67813264
21 67813634
21 67813685
21 67813703
21 67813953
21 67814068
21 67814074
21 67814112
21 67814257
21 67814290
21 67814355
21 67814399
21 67814478
21 67814641
21 67815705
21 67816145
21 67816232
21 67823593
21 67825714
21 67831840
21 67831923
21 67831925
21 67831993
21 67832673
21 67832722
21 67832868
21 67833077
21 67833092
21 67833097
21 67833113
21 67833335
21 67833358
21 67833806
21 67834089
21 67834265
21 67834308
21 67834343
21 67834838
21 67834860
21 67834934
21 67835041
21 67835219
21 67835280
21 67835320
21 67835321
21 67835419
21 67835438
21 67835448
21 67835491
21 67835505
21 67835540
21 67835572
21 67835600
21 67835647
21 67835733
21 67835749
21 67835807
21 67835838
21 67835885
21 67835922
21 67835945
21 67836052
21 67836135
21 67836229
21 67836236
21 67836428
21 67836442
21 67836660
21 67836823
21 67839020
21 67839542
21 67839572
21 67839632
21 67839659
21 67839662
21 67839692
21 67839712
21 67839720
21 67839741
21 67839792
21 67839828
21 67839854
21 67840125
21 67840134
21 67840177
21 67840228
21 67840363
21 67840373
21 67840422
21 67840484
21 67840573
21 67840574
21 67841844
21 67841945
21 67842005
21 67842091
21 67842144
21 67842522
21 67842578
21 67842698
21 67842700
21 67845808
21 67845864
21 67845868
21 67845917
21 67845986
21 67846445
21 67846683
21 67846774
21 67846916
21 67847220
21 67847431
21 67847564
21 67847638
21 67847758
21 67848479
21 67848602
21 67848672
21 67848762
21 67848812
21 67849608
21 67849624
21 67849625
21 67849826
21 67850255
21 67850452
21 67850833
21 67852492
21 67852493
21 67853274
21 67853448
21 67853484
21 67853730
21 67856653
21 67856821
21 67857267
21 67857477
21 67857516
21 67858282
21 67858316
21 67858491
21 67858662
21 67858785
21 67859054
21 67859059
21 67859339
21 67859386
21 67859387
21 67859450
21 67859612
21 67860896
21 67860946
21 67860967
21 67860989
21 67861278
21 67861356
21 67861397
21 67861707
21 67861823
21 67861896
21 67861974
21 67862026
21 67862041
21 67862042
21 67862163
21 67862250
21 67862290
21 67862331
21 67862485
21 67862632
21 67862802
21 67863477
21 67863507
21 67864080
21 67864403
21 67864426
21 67864584
21 67864874
21 67865937
21 67866115
21 67866315
21 67866527
21 67866711
21 67867467
21 67867628
21 67867701
21 67867720
21 67867721
21 67867951
21 67867984
21 67868023
21 67868539
21 67868646
21 67869002
21 67869335
21 67869472
21 67871313
21 67872024
21 67872454
21 67873345
21 67875530
21 67875562
21 67875810
21 67876347
21 67876844
21 67876865
21 67876879
21 67876935
21 67877179
21 67877256
21 67877314
21 67877340
21 67878602
21 67878836
21 67879129
21 67879700
21 67879823
21 67880566
21 67880863
21 67881129
21 67881627
21 67881731
21 67881875
21 67883568
21 67883669
21 67884181
21 67884901
21 67885214
21 67885744
21 67886095
21 67886597
21 67887326
21 67887722
21 67887832
21 67887935
21 67888404
21 67889263
21 67889431
21 67890636
21 67890739
21 67890969
21 67892154
21 67893658
21 67893840
21 67894854
21 67895077
21 67895967
21 67896383
21 67896608
21 67897079
21 67897598
21 67898032
21 67898086
21 67898693
21 67899414
21 67899587
21 67899642
21 67900210
21 67900552
21 67900701
21 67901163
21 67901317
21 67902276
21 67902562
21 67903148
21 67903422
21 67903491
21 67904280
21 67904294
21 67904360
21 67904437
21 67904753
21 67905235
21 67906345
21 67906815
21 67906842
21 67907078
21 67907350
21 67908098
21 67908393
21 67908497
21 67908770
21 67908787
21 67909152
21 67909520
21 67909525
21 67910289
21 67910775
21 67910821
21 67912125
21 67912232
21 67912664
21 67912874
21 67913542
21 67913593
21 67913633
21 67913688
21 67914299
21 67915243
21 67916907
21 67917989
21 67920553
21 67920727
21 67920894
21 67921714
21 67921790
21 67921957
21 67922163
21 67922768
21 67923542
21 67923543
21 67924322
21 67924961
21 67925084
21 67925802
21 67926060
21 67927171
21 67927840
21 67928427
21 67928583
21 67929077
21 67929105
21 67929113
21 67929123
21 67929625
21 67929906
21 67931212
21 67932874
21 67933873
21 67933900
21 67933901
21 67933973
21 67934753
21 67934919
21 67936507
21 67937616
21 67938762
21 67938794
21 67938967
21 67939044
21 67939269
21 67939879
21 67939880
21 67940779
21 67942561
21 67943137
21 67943229
21 67945071
21 67945940
21 67946036
21 67947026
21 67947270
21 67947299
21 67947402
21 67948970
21 67950707
21 67951029
21 67951182
21 67954419
21 67955854
21 67956036
21 67956196
21 67956425
21 67957040
21 67957801
21 67958154
21 67959314
21 67959315
21 67959730
21 67960034
21 67960175
21 67960327
21 67960737
21 67960823
21 67962010
21 67962012
21 67962915
21 67962950
21 67963087
21 67963330
21 67964732
21 67964836
21 67964857
21 67964876
21 67964895
21 67964933
21 67965201
21 67965438
21 67966046
21 67966092
21 67966477
21 67966827
21 67966964
21 67967063
21 67967348
21 67967623
21 67967645
21 67967925
21 67967953
21 67968325
21 67968804
21 67969193
21 67969747
21 67970594
21 67971129
21 67971258
21 67971915
21 67974678
21 67975078
21 67975622
21 67975644
21 67976232
21 67976446
21 67976465
21 67976548
21 67977569
21 67978045
21 67979580
21 67979585
21 67980302
21 67980382
21 67980919
21 67980968
21 67981095
21 67981185
21 67982681
21 67982801
21 67982874
21 67983181
21 67983515
21 67983597
21 67983790
21 67983968
21 67984051
21 67984182
21 67984337
21 67984454
21 67984747
21 67984903
21 67984934
21 67985621
21 67985636
21 67985696
21 67985743
21 67985803
21 67985816
21 67985893
21 67985932
21 67986333
21 67986497
21 67986534
21 67986542
21 67986667
21 67986682
21 67986718
21 67986740
21 67986940
21 67987154
21 67987216
21 67987395
21 67988684
21 67989086
21 67989645
21 67989702
21 67990868
21 67990986
21 67991202
21 67991816
21 67991962
21 67992453
21 67992457
21 67992618
21 67993656
21 67993954
21 67993992
21 67994518
21 67994596
21 67995271
21 67995442
21 67997004
21 67997127
21 67997697
21 67997776
21 67998065
21 67998610
21 67998931
21 67999916
21 68000095
21 68000251
21 68000351
21 68000398
21 68000969
21 68001254
21 68001271
21 68001360
21 68001382
21 68001649
21 68002191
21 68002326
21 68003223
21 68004614
21 68005608
21 68006167
21 68006172
21 68007440
21 68007814
21 68008447
21 68008628
21 68009231
21 68009282
21 68009446
21 68009638
21 68009778
21 68009845
21 68009934
21 68012693
21 68013130
21 68013859
21 68014574
21 68014765
21 68015029
21 68015617
21 68015999
21 68016087
21 68016164
21 68016703
21 68017025
21 68017048
21 68017079
21 68017162
21 68017446
21 68018642
21 68018689
21 68018741
21 68018996
21 68019052
21 68019945
21 68019967
21 68020271
21 68022479
21 68022583
21 68022613
21 68023240
21 68023510
21 68023539
21 68023887
21 68024712
21 68024793
21 68025211
21 68026687
21 68026962
21 68027285
21 68027693
21 68028190
21 68028962
21 68028971
21 68030115
21 68030406
21 68030509
21 68030997
21 68031629
21 68031660
21 68032194
21 68035249
21 68035478
21 68036324
21 68037522
21 68038191
21 68038261
21 68038293
21 68038644
21 68038800
21 68039041
21 68039425
21 68040002
21 68040232
21 68040258
21 68040263
21 68040410
21 68040495
21 68040499
21 68040547
21 68041023
21 68041943
21 68042423
21 68042447
21 68043699
21 68044186
21 68044987
21 68045465
21 68045626
21 68045695
21 68046051
21 68046342
21 68047356
21 68047459
21 68047564
21 68047588
21 68047642
21 68049681
21 68050662
21 68050970
21 68051067
21 68051517
21 68051774
21 68051998
21 68052437
21 68052682
21 68052921
21 68053145
21 68053839
21 68055415
21 68056605
21 68056911
21 68059173
21 68059386
21 68059408
21 68060053
21 68060749
21 68060833
21 68062059
21 68062063
21 68062074
21 68062469
21 68062503
21 68062701
21 68062763
21 68062822
21 68062837
21 68062969
21 68065837
21 68065856
21 68067352
21 68067429
21 68068627
21 68068666
21 68070273
21 68071218
21 68071237
21 68071561
21 68071575
21 68071578
21 68071750
21 68071885
21 68072774
21 68072905
21 68072929
21 68073587
21 68073956
21 68074113
21 68074318
21 68074821
21 68075170
21 68075309
21 68075571
21 68075746
21 68076141
21 68077661
21 68078071
21 68078229
21 68079001
21 68079149
21 68079884
21 68080941
21 68081476
21 68081809
21 68083451
21 68083456
21 68083721
21 68084091
21 68084176
21 68084343
21 68084765
21 68084804
21 68085345
21 68086041
21 68086337
21 68088569
21 68088632
21 68089022
21 68089147
21 68089460
21 68089497
21 68090241
21 68090327
21 68090882
21 68090902
21 68091297
21 68091317
21 68091705
21 68091843
21 68093144
21 68093751
21 68093914
21 68094301
21 68094353
21 68094702
21 68095027
21 68095152
21 68095164
21 68095183
21 68095270
21 68095689
21 68095769
21 68096844
21 68097238
21 68097679
21 68097801
21 68098041
21 68098496
21 68098733
21 68098895
21 68098954
21 68099687
21 68101014
21 68101111
21 68101123
21 68101824
21 68102725
21 68102866
21 68103079
21 68103207
21 68103566
21 68104645
21 68104647
21 68105020
21 68105027
21 68105033
21 68105296
21 68105406
21 68106304
21 68109804
21 68111749
21 68111765
21 68113158
21 68113489
21 68113496
21 68113585
21 68113742
21 68113866
21 68113916
21 68113976
21 68114264
21 68114405
21 68114761
21 68115346
21 68115357
21 68115921
21 68116251
21 68116809
21 68117412
21 68117658
21 68117948
21 68118466
21 68119842
21 68119981
21 68120193
21 68120335
21 68120512
21 68121270
21 68122502
21 68122631
21 68122639
21 68122704
21 68122940
21 68122941
21 68123717
21 68124158
21 68124597
21 68125446
21 68125681
21 68126243
21 68126773
21 68126793
21 68127204
21 68127369
21 68127460
21 68129045
21 68129849
21 68130636
21 68130637
21 68130720
21 68131045
21 68132482
21 68132936
21 68133106
21 68133472
21 68133966
21 68134359
21 68134644
21 68134773
21 68135476
21 68135502
21 68135623
21 68135836
21 68136749
21 68136776
21 68137188
21 68138318
21 68138734
21 68138864
21 68139284
21 68139286
21 68139781
21 68139955
21 68140260
21 68140271
21 68140848
21 68140982
21 68141289
21 68141640
21 68141718
21 68141727
21 68141739
21 68141895
21 68142675
21 68143226
21 68143371
21 68143385
21 68143630
21 68143730
21 68144062
21 68144399
21 68144451
21 68144590
21 68144808
21 68145192
21 68145268
21 68145950
21 68145984
21 68147691
21 68147886
21 68150217
21 68150878
21 68151065
21 68151190
21 68151429
21 68151459
21 68151917
21 68152201
21 68152494
21 68153463
21 68153795
21 68154428
21 68154701
21 68154702
21 68154916
21 68155712
21 68157459
21 68157463
21 68157557
21 68157728
21 68158396
21 68158429
21 68158464
21 68158670
21 68159478
21 68159518
21 68159674
21 68159892
21 68159920
21 68160074
21 68160649
21 68161956
21 68162109
21 68162639
21 68162920
21 68163271
21 68163561
21 68163651
21 68164577
21 68165914
21 68166731
21 68166967
21 68167139
21 68167281
21 68167759
21 68167838
21 68168468
21 68169180
21 68169380
21 68170258
21 68170467
21 68170901
21 68171217
21 68171241
21 68171274
21 68171314
21 68171425
21 68171552
21 68171677
21 68171898
21 68172513
21 68174295
21 68175031
21 68175433
21 68176203
21 68176412
21 68176882
21 68178572
21 68179251
21 68179291
21 68179686
21 68179883
21 68180769
21 68182244
21 68182395
21 68182671
21 68182885
21 68182998
21 68183410
21 68185177
21 68185655
21 68186374
21 68187830
21 68188075
21 68188528
21 68188817
21 68189692
21 68189859
21 68190085
21 68190098
21 68190116
21 68190408
21 68190428
21 68190594
21 68190939
21 68192379
21 68192644
21 68192738
21 68195924
21 68196501
21 68196521
21 68196590
21 68196628
21 68196807
21 68197204
21 68197229
21 68197252
21 68197330
21 68197428
21 68197505
21 68197539
21 68197701
21 68197702
21 68197778
21 68197898
21 68198047
21 68198205
21 68198206
21 68198457
21 68198601
21 68198612
21 68198634
21 68198692
21 68198730
21 68198881
21 68199028
21 68199051
21 68199154
21 68199262
21 68199343
21 68200261
21 68200408
21 68200425
21 68200442
21 68200485
21 68201037
21 68201050
21 68201072
21 68201119
21 68201207
21 68201627
21 68201762
21 68201811
21 68201886
21 68202046
21 68202104
21 68202110
21 68202117
21 68202138
21 68202176
21 68202185
21 68202240
21 68202337
21 68202398
21 68202479
21 68202546
21 68202550
21 68202586
21 68202647
21 68202697
21 68202698
21 68202836
21 68202853
21 68202883
21 68203059
21 68203064
21 68203140
21 68203291
21 68203322
21 68203341
21 68203368
21 68203586
21 68203590
21 68203628
21 68203686
21 68203747
21 68203784
21 68203801
21 68203847
21 68203859
21 68203896
21 68204125
21 68204134
21 68204255
21 68204291
21 68204322
21 68204403
21 68204592
21 68204602
21 68204855
21 68204931
21 68205003
21 68205014
21 68205096
21 68205140
21 68205145
21 68205283
21 68205348
21 68207503
21 68207542
21 68207545
21 68207546
21 68207583
21 68207649
21 68207651
21 68207780
21 68207863
21 68207909
21 68208024
21 68208150
21 68208201
21 68208284
21 68208437
21 68208462
21 68208610
21 68208647
21 68208660
21 68208667
21 68208895
21 68208910
21 68208974
21 68209030
21 68209058
21 68209068
21 68209093
21 68209094
21 68209101
21 68209105
21 68209119
21 68209150
21 68209192
21 68209216
21 68209300
21 68209502
21 68209511
21 68209811
21 68209873
21 68209944
21 68209969
21 68210052
21 68210069
21 68210122
21 68210154
21 68210195
21 68210259
21 68210265
21 68210433
21 68210518
21 68212196
21 68212381
21 68212405
21 68212650
21 68212777
21 68212779
21 68212820
21 68212845
21 68212890
21 68212907
21 68212939
21 68212942
21 68212953
21 68213085
21 68213120
21 68213173
21 68213213
21 68213217
21 68213260
21 68213442
21 68213482
21 68213498
21 68214022
21 68214249
21 68214386
21 68214447
21 68214459
21 68214696
21 68214712
21 68214942
21 68214989
21 68215154
21 68215237
21 68215312
21 68215327
21 68215337
21 68215390
21 68215391
21 68215544
21 68216084
21 68216112
21 68216148
21 68216207
21 68216212
21 68216295
21 68216513
21 68216562
21 68216696
21 68216757
21 68216758
21 68216904
21 68216919
21 68216963
21 68217262
21 68217269
21 68217533
21 68217729
21 68217927
21 68217941
21 68218004
21 68218059
21 68218122
21 68218757
21 68218773
21 68218804
21 68219050
21 68219126
21 68219137
21 68219190
21 68219425
21 68219493
21 68219508
21 68219573
21 68219677
21 68219806
21 68219928
21 68220089
21 68220090
21 68220159
21 68220374
21 68220451
21 68220548
21 68220613
21 68220672
21 68220722
21 68220771
21 68220799
21 68220844
21 68220860
21 68220901
21 68220915
21 68221116
21 68221127
21 68221143
21 68221196
21 68221211
21 68221242
21 68221253
21 68221409
21 68221423
21 68221436
21 68221444
21 68221449
21 68221598
21 68221620
21 68221716
21 68221883
21 68222071
21 68222152
21 68222182
21 68222881
21 68222906
21 68223103
21 68223107
21 68223152
21 68223588
21 68223653
21 68223790
21 68223835
21 68223943
21 68224081
21 68224202
21 68224220
21 68224281
21 68224651
21 68224728
21 68224735
21 68224747
21 68224803
21 68224823
21 68224836
21 68224943
21 68225026
21 68225072
21 68225120
21 68225190
21 68225199
21 68225212
21 68225286
21 68225319
21 68225426
21 68225432
21 68225944
21 68225945
21 68226822
21 68226907
21 68226933
21 68228548
21 68228549
21 68228749
21 68228876
21 68228916
21 68228969
21 68229004
21 68229253
21 68229302
21 68229700
21 68229974
21 68230057
21 68230281
21 68230479
21 68230576
21 68230577
21 68230635
21 68230652
21 68230672
21 68230693
21 68230741
21 68230972
21 68231012
21 68231071
21 68231081
21 68231155
21 68231282
21 68231461
21 68231938
21 68231978
21 68232474
21 68232497
21 68232615
21 68233509
21 68234357
21 68234374
21 68234595
21 68235189
21 68237422
21 68237471
21 68237605
21 68237670
21 68237747
21 68237898
21 68238022
21 68238796
21 68238944
21 68239177
21 68239197
21 68239476
21 68239779
21 68240068
21 68241232
21 68241295
21 68241475
21 68241714
21 68242133
21 68242323
21 68243198
21 68243479
21 68243662
21 68244067
21 68244443
21 68244446
21 68244599
21 68244909
21 68245146
21 68246732
21 68246965
21 68247396
21 68247488
21 68247542
21 68248035
21 68248036
21 68248387
21 68248717
21 68248857
21 68248866
21 68248885
21 68248928
21 68250404
21 68250564
21 68250679
21 68250944
21 68251260
21 68251347
21 68251350
21 68251419
21 68251673
21 68252224
21 68253038
21 68253090
21 68253363
21 68253433
21 68253909
21 68254005
21 68254108
21 68254303
21 68254527
21 68254697
21 68254705
21 68254962
21 68254999
21 68255264
21 68255676
21 68255713
21 68255766
21 68255995
21 68256165
21 68256175
21 68256535
21 68256581
21 68257760
21 68258316
21 68258326
21 68258335
21 68258350
21 68258380
21 68258391
21 68258419
21 68258461
21 68258598
21 68258708
21 68258874
21 68258943
21 68258950
21 68259152
21 68259273
21 68259383
21 68259676
21 68259737
21 68259923
21 68261245
21 68261371
21 68261522
21 68261621
21 68261712
21 68261812
21 68261848
21 68261952
21 68262186
21 68262437
21 68262469
21 68263254
21 68263255
21 68264941
21 68265008
21 68265012
21 68265043
21 68265044
21 68265134
21 68265306
21 68265454
21 68265542
21 68265888
21 68266523
21 68266815
21 68266937
21 68267373
21 68267409
21 68267479
21 68267701
21 68267851
21 68267898
21 68268131
21 68268505
21 68269015
21 68269035
21 68269038
21 68269398
21 68270485
21 68270901
21 68270964
21 68271734
21 68272127
21 68272157
21 68272836
21 68273295
21 68273915
21 68274031
21 68275214
21 68275225
21 68275371
21 68275641
21 68276076
21 68276454
21 68276478
21 68276692
21 68277286
21 68277498
21 68277995
21 68278035
21 68278379
21 68278505
21 68278532
21 68278574
21 68278778
21 68279546
21 68279592
21 68279616
21 68279941
21 68280056
21 68280296
21 68280494
21 68282716
21 68282718
21 68283494
21 68283511
21 68283903
21 68283942
21 68284294
21 68284304
21 68284356
21 68284860
21 68285023
21 68285337
21 68286000
21 68286151
21 68286194
21 68286720
21 68286760
21 68286885
21 68286931
21 68287923
21 68287974
21 68288016
21 68288023
21 68288388
21 68288427
21 68288480
21 68288566
21 68288575
21 68288581
21 68288859
21 68288900
21 68288964
21 68288986
21 68289001
21 68289028
21 68289129
21 68289132
21 68289171
21 68289181
21 68289182
21 68289491
21 68289502
21 68289506
21 68289541
21 68289616
21 68289712
21 68289773
21 68290470
21 68290539
21 68290631
21 68290869
21 68290886
21 68291063
21 68291140
21 68291362
21 68291620
21 68291937
21 68291956
21 68292001
21 68292191
21 68292336
21 68292395
21 68292421
21 68292603
21 68292605
21 68292650
21 68292722
21 68293270
21 68293298
21 68293516
21 68293641
21 68293681
21 68293846
21 68294259
21 68295508
21 68296315
21 68296747
21 68297415
21 68297578
21 68297819
21 68298154
21 68298301
21 68298874
21 68299260
21 68299773
21 68301451
21 68301572
21 68302012
21 68302066
21 68302542
21 68303262
21 68303650
21 68304627
21 68305037
21 68305260
21 68306226
21 68306510
21 68306562
21 68306735
21 68306903
21 68306988
21 68307181
21 68307821
21 68308680
21 68309713
21 68310324
21 68310575
21 68311138
21 68312146
21 68312154
21 68313147
21 68313526
21 68313666
21 68315294
21 68315449
21 68315452
21 68315671
21 68315879
21 68315881
21 68315895
21 68315914
21 68316305
21 68317540
21 68319372
21 68319858
21 68320109
21 68320232
21 68320451
21 68320524
21 68322562
21 68322697
21 68322950
21 68323187
21 68323365
21 68323571
21 68323731
21 68323872
21 68323896
21 68324600
21 68324757
21 68324897
21 68325151
21 68325307
21 68325821
21 68325919
21 68326164
21 68327984
21 68328081
21 68328188
21 68328195
21 68328546
21 68329097
21 68329778
21 68329909
21 68330058
21 68330621
21 68331705
21 68332096
21 68332275
21 68332506
21 68332522
21 68332544
21 68332572
21 68333181
21 68333819
21 68333875
21 68334560
21 68335052
21 68335078
21 68336305
21 68336351
21 68337609
21 68338175
21 68338282
21 68338342
21 68339415
21 68339525
21 68339713
21 68339778
21 68340839
21 68340868
21 68340920
21 68341055
21 68341060
21 68342017
21 68342031
21 68342296
21 68342353
21 68342455
21 68343277
21 68343331
21 68344203
21 68344483
21 68345614
21 68346014
21 68346253
21 68346802
21 68347494
21 68347554
21 68348732
21 68348871
21 68349423
21 68351453
21 68353474
21 68353698
21 68353736
21 68353741
21 68353845
21 68353935
21 68354795
21 68354848
21 68356138
21 68356576
21 68356834
21 68359175
21 68359176
21 68359501
21 68359568
21 68359639
21 68359897
21 68359928
21 68360170
21 68360241
21 68360286
21 68360317
21 68360407
21 68361285
21 68361305
21 68361454
21 68361464
21 68361628
21 68361676
21 68361750
21 68361783
21 68362161
21 68362742
21 68363245
21 68363454
21 68363497
21 68363591
21 68363759
21 68363924
21 68364035
21 68364298
21 68364425
21 68364474
21 68364484
21 68364520
21 68364640
21 68364652
21 68364657
21 68364727
21 68364781
21 68364818
21 68365310
21 68365544
21 68365837
21 68365857
21 68366363
21 68366600
21 68366640
21 68367009
21 68367235
21 68367326
21 68367454
21 68367709
21 68367727
21 68367805
21 68367866
21 68367934
21 68368004
21 68368239
21 68368495
21 68368561
21 68368598
21 68368601
21 68368649
21 68368669
21 68368922
21 68368936
21 68369039
21 68369043
21 68369116
21 68369223
21 68369374
21 68369392
21 68369461
21 68369467
21 68369774
21 68369974
21 68370369
21 68370576
21 68370968
21 68371225
21 68371265
21 68371325
21 68371782
21 68372142
21 68372230
21 68372346
21 68372349
21 68372559
21 68372966
21 68373118
21 68373292
21 68373346
21 68373376
21 68373390
21 68373561
21 68373673
21 68373745
21 68373786
21 68373798
21 68373830
21 68373975
21 68374074
21 68374103
21 68374155
21 68374289
21 68374312
21 68374345
21 68374397
21 68374459
21 68374461
21 68374527
21 68374530
21 68374531
21 68374568
21 68374571
21 68374588
21 68374592
21 68375069
21 68375168
21 68375258
21 68375273
21 68375304
21 68375306
21 68375367
21 68375452
21 68375488
21 68375534
21 68375719
21 68376045
21 68376105
21 68376134
21 68376226
21 68376542
21 68376763
21 68376838
21 68376886
21 68377067
21 68377377
21 68378087
21 68378214
21 68378867
21 68378870
21 68378893
21 68379180
21 68379370
21 68380224
21 68380253
21 68382004
21 68382038
21 68383195
21 68384289
21 68384497
21 68386028
21 68387583
21 68387699
21 68387921
21 68389769
21 68390624
21 68390631
21 68391033
21 68391330
21 68391723
21 68392116
21 68393320
21 68393463
21 68394373
21 68395075
21 68395560
21 68395864
21 68396018
21 68396066
21 68396105
21 68396479
21 68396735
21 68397573
21 68397773
21 68398087
21 68400400
21 68400859
21 68400929
21 68400965
21 68400966
21 68400977
21 68400997
21 68401040
21 68401080
21 68401412
21 68401477
21 68401761
21 68403502
21 68404104
21 68404346
21 68405068
21 68405122
21 68405224
21 68407284
21 68407996
21 68410186
21 68411857
21 68412315
21 68412486
21 68412745
21 68412984
21 68413703
21 68413813
21 68414019
21 68414223
21 68414260
21 68414369
21 68414459
21 68414491
21 68414713
21 68415893
21 68415919
21 68415951
21 68416013
21 68416027
21 68416038
21 68416150
21 68416218
21 68416222
21 68416229
21 68416300
21 68416350
21 68416360
21 68416510
21 68416638
21 68416739
21 68416773
21 68416774
21 68416776
21 68416796
21 68416823
21 68416922
21 68418264
21 68420945
21 68421100
21 68421475
21 68421492
21 68421648
21 68421712
21 68421718
21 68422918
21 68422961
21 68423363
21 68423499
21 68423807
21 68423913
21 68425014
21 68425251
21 68425437
21 68426147
21 68426347
21 68426495
21 68428043
21 68428308
21 68428593
21 68429302
21 68430161
21 68430418
21 68430687
21 68430807
21 68430861
21 68430862
21 68430882
21 68431086
21 68432125
21 68432591
21 68432629
21 68432897
21 68432914
21 68432933
21 68433242
21 68433282
21 68433321
21 68433480
21 68433879
21 68433883
21 68433915
21 68433916
21 68434029
21 68434122
21 68434257
21 68434349
21 68434373
21 68434374
21 68434578
21 68434588
21 68434607
21 68434634
21 68434773
21 68434777
21 68434801
21 68434845
21 68434880
21 68435038
21 68435055
21 68435062
21 68435131
21 68435234
21 68435317
21 68435356
21 68435371
21 68435391
21 68435438
21 68435459
21 68435545
21 68435614
21 68436081
21 68436082
21 68436138
21 68436307
21 68436325
21 68436326
21 68436464
21 68436766
21 68436770
21 68436778
21 68436788
21 68436859
21 68436865
21 68436946
21 68436990
21 68437118
21 68437136
21 68437465
21 68437479
21 68437517
21 68437646
21 68437789
21 68438220
21 68438320
21 68438328
21 68438338
21 68438488
21 68438538
21 68438599
21 68438677
21 68438744
21 68438802
21 68438856
21 68438873
21 68439172
21 68439321
21 68439383
21 68439433
21 68439437
21 68439444
21 68439473
21 68439486
21 68439487
21 68439782
21 68439827
21 68439932
21 68439972
21 68440966
21 68440968
21 68440994
21 68441079
21 68441093
21 68441109
21 68441232
21 68441242
21 68441287
21 68441347
21 68441414
21 68441475
21 68441505
21 68441548
21 68441573
21 68441574
21 68441677
21 68441720
21 68441729
21 68441958
21 68442031
21 68442192
21 68442221
21 68442268
21 68442292
21 68442348
21 68442375
21 68442514
21 68442555
21 68442724
21 68443603
21 68443663
21 68443841
21 68443890
21 68444044
21 68444139
21 68444501
21 68444678
21 68445174
21 68445368
21 68445564
21 68446333
21 68446881
21 68447357
21 68447412
21 68448206
21 68448255
21 68448350
21 68448560
21 68448574
21 68448580
21 68448607
21 68448609
21 68448656
21 68448788
21 68448887
21 68448919
21 68449059
21 68449167
21 68449183
21 68449382
21 68449549
21 68449748
21 68449750
21 68450022
21 68450351
21 68450439
21 68451177
21 68451336
21 68451444
21 68451918
21 68452080
21 68454280
21 68454958
21 68455048
21 68455342
21 68455434
21 68455788
21 68455830
21 68455922
21 68455982
21 68456043
21 68456189
21 68456528
21 68456552
21 68457015
21 68457450
21 68458125
21 68458151
21 68458564
21 68458891
21 68458962
21 68459012
21 68459349
21 68459451
21 68459482
21 68459836
21 68460222
21 68460252
21 68460414
21 68460415
21 68460422
21 68460529
21 68460599
21 68461015
21 68461289
21 68461307
21 68461325
21 68461724
21 68462124
21 68462755
21 68462980
21 68463312
21 68463589
21 68463927
21 68464079
21 68464112
21 68464138
21 68464153
21 68464236
21 68464377
21 68464461
21 68464462
21 68464478
21 68464628
21 68464721
21 68464746
21 68465260
21 68465363
21 68465862
21 68466096
21 68466342
21 68466611
21 68466910
21 68466966
21 68467376
21 68467569
21 68467725
21 68468249
21 68469683
21 68469740
21 68470180
21 68471091
21 68471477
21 68471712
21 68472705
21 68472730
21 68473119
21 68473172
21 68473223
21 68473296
21 68473342
21 68473356
21 68473387
21 68473416
21 68474213
21 68474265
21 68475209
21 68475658
21 68475681
21 68476106
21 68476164
21 68476531
21 68476568
21 68476619
21 68476638
21 68476716
21 68476782
21 68476837
21 68476937
21 68477050
21 68477139
21 68477150
21 68477888
21 68477915
21 68478164
21 68478221
21 68478504
21 68478508
21 68478731
21 68478859
21 68479377
21 68480028
21 68480071
21 68480101
21 68480388
21 68480957
21 68481011
21 68481560
21 68482381
21 68483747
21 68484038
21 68484078
21 68484176
21 68484184
21 68484278
21 68484443
21 68484471
21 68484493
21 68484537
21 68484611
21 68484664
21 68484863
21 68485154
21 68485525
21 68485802
21 68485846
21 68485871
21 68485949
21 68485955
21 68486058
21 68486516
21 68486534
21 68486579
21 68486611
21 68487163
21 68487239
21 68487318
21 68487371
21 68488317
21 68488534
21 68489428
21 68489760
21 68490318
21 68490913
21 68491160
21 68491385
21 68492507
21 68492508
21 68493163
21 68493219
21 68493405
21 68493438
21 68493559
21 68493671
21 68493776
21 68493780
21 68493832
21 68493882
21 68494177
21 68494503
21 68494531
21 68494781
21 68494802
21 68494855
21 68494901
21 68495079
21 68495118
21 68495228
21 68495246
21 68495275
21 68495278
21 68495567
21 68495709
21 68496114
21 68496446
21 68496581
21 68496592
21 68496867
21 68497195
21 68497196
21 68497198
21 68497431
21 68497434
21 68497878
21 68498180
21 68498273
21 68498414
21 68498558
21 68498711
21 68499056
21 68499528
21 68499645
21 68500404
21 68500446
21 68500523
21 68500737
21 68500819
21 68500844
21 68500898
21 68500933
21 68500962
21 68501155
21 68501420
21 68501537
21 68501676
21 68502890
21 68502925
21 68502959
21 68502960
21 68503009
21 68503021
21 68503142
21 68503225
21 68503331
21 68503357
21 68503421
21 68503456
21 68503479
21 68503637
21 68503740
21 68503766
21 68503863
21 68504138
21 68504566
21 68505057
21 68505090
21 68505135
21 68505246
21 68505358
21 68505380
21 68505405
21 68505424
21 68505425
21 68505640
21 68505762
21 68505766
21 68505785
21 68505796
21 68505844
21 68505849
21 68505856
21 68505888
21 68505899
21 68505906
21 68505958
21 68505962
21 68506024
21 68506058
21 68506102
21 68506241
21 68506242
21 68506331
21 68506410
21 68506446
21 68506655
21 68506709
21 68506930
21 68506993
21 68507019
21 68507122
21 68507202
21 68507217
21 68507267
21 68507291
21 68507308
21 68507606
21 68507808
21 68507931
21 68507968
21 68508560
21 68508770
21 68508870
21 68508887
21 68508896
21 68509042
21 68509132
21 68509452
21 68509491
21 68509675
21 68509738
21 68509788
21 68509900
21 68509903
21 68510111
21 68510159
21 68510206
21 68510361
21 68510556
21 68510604
21 68510814
21 68511660
21 68511794
21 68513912
21 68514267
21 68514308
21 68514448
21 68514480
21 68514504
21 68514505
21 68514761
21 68515188
21 68515406
21 68515470
21 68515711
21 68515941
21 68516634
21 68516974
21 68517013
21 68517133
21 68517164
21 68517377
21 68517418
21 68517858
21 68518501
21 68518560
21 68518712
21 68518734
21 68519125
21 68520437
21 68520471
21 68520540
21 68520596
21 68520597
21 68520625
21 68520717
21 68520965
21 68521169
21 68521192
21 68521265
21 68521401
21 68521441
21 68521668
21 68522113
21 68522152
21 68522267
21 68522339
21 68522454
21 68522525
21 68522533
21 68522541
21 68522663
21 68522825
21 68523013
21 68523184
21 68523196
21 68523398
21 68523431
21 68523522
21 68523542
21 68523572
21 68523613
21 68523669
21 68523691
21 68523740
21 68523894
21 68523927
21 68523940
21 68523958
21 68524381
21 68526547
21 68526630
21 68527126
21 68527131
21 68527142
21 68527331
21 68527394
21 68527695
21 68527947
21 68528164
21 68528495
21 68528560
21 68528975
21 68529120
21 68529296
21 68529454
21 68529686
21 68529767
21 68529851
21 68529927
21 68529965
21 68530146
21 68530191
21 68530266
21 68530563
21 68530572
21 68530615
21 68530624
21 68530677
21 68530689
21 68530703
21 68530709
21 68530788
21 68530917
21 68533845
21 68533884
21 68533936
21 68533964
21 68533995
21 68534237
21 68534238
21 68534359
21 68534489
21 68534503
21 68534587
21 68534603
21 68534706
21 68534934
21 68535123
21 68535175
21 68535212
21 68535234
21 68535485
21 68535490
21 68536680
21 68536706
21 68536713
21 68536738
21 68536748
21 68536779
21 68536823
21 68536828
21 68536931
21 68537006
21 68537058
21 68537086
21 68537166
21 68537382
21 68537441
21 68537515
21 68537599
21 68537781
21 68537889
21 68538006
21 68538021
21 68538030
21 68538123
21 68538256
21 68538560
21 68538564
21 68538686
21 68538741
21 68539086
21 68539204
21 68539522
21 68541531
21 68541933
21 68541948
21 68542293
21 68542804
21 68542879
21 68543003
21 68543026
21 68543483
21 68543568
21 68543587
21 68543641
21 68543910
21 68543996
21 68544034
21 68544394
21 68544590
21 68544655
21 68544680
21 68545282
21 68545358
21 68545364
21 68545404
21 68545457
21 68545771
21 68545815
21 68545898
21 68546197
21 68546266
21 68546302
21 68546454
21 68546487
21 68546898
21 68547193
21 68547470
21 68547603
21 68547613
21 68547678
21 68547808
21 68548136
21 68548413
21 68549008
21 68549168
21 68549905
21 68550041
21 68550231
21 68550282
21 68550349
21 68550444
21 68550600
21 68550617
21 68550669
21 68550740
21 68550748
21 68551004
21 68551117
21 68551181
21 68551414
21 68551650
21 68551738
21 68551829
21 68552506
21 68552663
21 68552831
21 68552835
21 68552911
21 68552971
21 68552972
21 68553047
21 68553087
21 68553118
21 68553296
21 68553344
21 68553393
21 68553407
21 68553414
21 68553547
21 68553811
21 68554069
21 68555273
21 68555380
21 68555986
21 68556443
21 68556951
21 68557434
21 68557613
21 68558004
21 68558005
21 68558009
21 68558013
21 68558037
21 68558242
21 68559869
21 68560193
21 68560237
21 68560505
21 68561726
21 68562779
21 68563359
21 68563874
21 68564196
21 68566229
21 68566766
21 68567306
21 68567385
21 68567471
21 68567706
21 68567829
21 68567893
21 68568673
21 68568865
21 68568895
21 68568899
21 68569266
21 68569295
21 68569745
21 68569959
21 68569970
21 68569999
21 68570076
21 68570110
21 68570111
21 68570148
21 68570152
21 68570153
21 68570158
21 68570199
21 68570238
21 68570314
21 68570333
21 68570460
21 68570467
21 68570473
21 68570549
21 68570609
21 68570656
21 68570751
21 68571388
21 68571438
21 68571574
21 68571586
21 68571603
21 68571928
21 68571957
21 68571964
21 68572141
21 68572189
21 68572304
21 68572377
21 68572389
21 68572411
21 68572431
21 68572600
21 68572813
21 68573002
21 68573174
21 68573180
21 68573185
21 68573186
21 68573218
21 68573235
21 68573298
21 68573697
21 68573815
21 68574286
21 68574357
21 68574442
21 68574512
21 68574527
21 68574531
21 68574566
21 68574568
21 68574572
21 68574589
21 68574594
21 68574599
21 68574600
21 68574792
21 68574815
21 68574905
21 68575116
21 68575118
21 68575125
21 68575226
21 68575283
21 68575340
21 68575384
21 68575471
21 68575567
21 68575596
21 68575906
21 68575953
21 68576073
21 68576137
21 68576574
21 68576675
21 68576694
21 68576784
21 68577111
21 68578039
21 68578104
21 68578788
21 68579849
21 68580452
21 68580549
21 68580696
21 68580929
21 68581020
21 68581065
21 68581292
21 68581317
21 68581390
21 68581394
21 68581461
21 68581467
21 68581662
21 68582934
21 68583615
21 68583740
21 68584133
21 68584279
21 68584563
21 68584800
21 68585005
21 68585124
21 68585171
21 68585202
21 68585217
21 68585528
21 68585628
21 68585756
21 68585764
21 68586124
21 68586245
21 68587149
21 68587485
21 68587523
21 68587589
21 68587682
21 68587708
21 68587822
21 68587948
21 68587989
21 68588054
21 68588354
21 68588446
21 68588661
21 68588700
21 68588713
21 68588716
21 68588734
21 68588778
21 68589312
21 68589314
21 68589391
21 68589420
21 68589467
21 68589515
21 68589544
21 68589569
21 68589629
21 68589652
21 68589736
21 68589787
21 68589891
21 68589983
21 68589993
21 68589995
21 68590033
21 68590057
21 68590075
21 68590091
21 68590159
21 68590175
21 68590187
21 68590214
21 68590418
21 68590434
21 68590474
21 68590522
21 68590527
21 68590606
21 68590883
21 68590932
21 68591069
21 68591192
21 68591297
21 68591352
21 68591500
21 68591522
21 68591531
21 68591534
21 68591681
21 68591733
21 68591839
21 68591864
21 68591912
21 68591967
21 68591971
21 68591998
21 68592086
21 68592221
21 68592319
21 68592333
21 68592339
21 68592377
21 68592388
21 68592406
21 68592439
21 68592452
21 68592504
21 68592528
21 68592536
21 68592626
21 68597782
21 68597787
21 68597881
21 68597907
21 68597950
21 68597974
21 68598057
21 68598083
21 68598289
21 68598359
21 68598996
21 68599048
21 68599083
21 68599132
21 68599192
21 68599203
21 68599211
21 68599217
21 68599228
21 68599249
21 68599316
21 68599383
21 68599419
21 68599495
21 68599758
21 68599881
21 68599882
21 68599887
21 68599897
21 68600137
21 68600183
21 68600312
21 68600437
21 68600471
21 68600474
21 68600557
21 68600649
21 68600670
21 68600674
21 68600742
21 68600990
21 68601033
21 68601040
21 68601052
21 68601136
21 68601140
21 68601236
21 68601239
21 68601273
21 68601299
21 68601314
21 68601551
21 68601552
21 68601696
21 68601748
21 68601808
21 68601824
21 68601879
21 68601905
21 68601926
21 68605608
21 68605621
21 68605624
21 68605631
21 68605690
21 68606300
21 68606389
21 68606491
21 68606539
21 68606609
21 68606650
21 68606682
21 68606704
21 68606711
21 68606809
21 68606826
21 68606856
21 68606909
21 68607036
21 68607260
21 68607367
21 68607509
21 68607996
21 68608153
21 68608189
21 68608355
21 68609120
21 68609510
21 68609542
21 68609675
21 68609759
21 68609778
21 68610348
21 68611092
21 68611165
21 68611187
21 68611679
21 68615083
21 68615599
21 68615655
21 68616005
21 68616041
21 68616086
21 68616142
21 68616177
21 68616205
21 68616209
21 68616212
21 68617018
21 68617029
21 68617031
21 68617064
21 68617316
21 68617700
21 68617803
21 68617840
21 68617927
21 68618370
21 68618377
21 68618399
21 68618466
21 68618502
21 68618720
21 68619633
21 68619663
21 68619684
21 68619707
21 68619747
21 68620068
21 68620113
21 68620344
21 68620389
21 68620390
21 68620503
21 68620786
21 68620817
21 68621113
21 68621130
21 68622741
21 68622787
21 68622904
21 68623046
21 68623088
21 68623121
21 68623163
21 68623220
21 68623326
21 68623445
21 68624208
21 68624494
21 68624566
21 68625193
21 68625666
21 68625814
21 68625871
21 68625917
21 68625930
21 68625952
21 68626013
21 68626104
21 68626174
21 68626219
21 68626383
21 68626504
21 68626553
21 68626611
21 68626971
21 68626980
21 68627017
21 68627123
21 68627420
21 68627556
21 68627673
21 68627768
21 68627815
21 68628114
21 68628273
21 68628609
21 68628689
21 68628772
21 68629002
21 68632422
21 68632503
21 68632747
21 68633042
21 68633195
21 68633208
21 68633303
21 68633852
21 68633979
21 68634001
21 68634197
21 68634271
21 68634605
21 68634610
21 68634682
21 68635271
21 68635392
21 68635416
21 68635462
21 68635503
21 68635608
21 68635688
21 68635998
21 68636116
21 68636250
21 68636454
21 68636876
21 68637466
21 68637498
21 68637542
21 68637647
21 68637951
21 68638350
21 68638577
21 68638735
21 68638858
21 68639440
21 68640033
21 68641067
21 68641086
21 68641090
21 68641720
21 68641848
21 68641945
21 68642088
21 68642187
21 68642428
21 68642748
21 68642866
21 68642980
21 68643064
21 68643327
21 68643378
21 68644542
21 68644663
21 68645024
21 68645384
21 68645706
21 68645890
21 68646338
21 68646412
21 68646436
21 68646463
21 68646608
21 68646727
21 68646730
21 68647080
21 68647223
21 68647231
21 68647613
21 68647906
21 68648027
21 68648222
21 68648326
21 68648517
21 68649190
21 68649238
21 68650331
21 68650582
21 68650773
21 68650815
21 68651170
21 68651320
21 68652192
21 68652193
21 68652247
21 68652595
21 68652693
21 68652755
21 68653132
21 68653250
21 68653369
21 68653723
21 68653793
21 68654164
21 68654226
21 68654680
21 68656870
21 68656936
21 68657579
21 68657645
21 68658379
21 68658499
21 68659009
21 68659299
21 68659943
21 68659958
21 68660302
21 68661023
21 68661103
21 68661375
21 68661800
21 68662877
21 68662951
21 68664107
21 68664256
21 68664802
21 68667390
21 68668321
21 68668451
21 68669537
21 68669645
21 68670741
21 68670864
21 68670901
21 68671142
21 68671224
21 68671279
21 68672356
21 68672460
21 68672504
21 68672668
21 68672704
21 68672709
21 68672776
21 68672794
21 68672842
21 68672883
21 68672925
21 68673411
21 68673595
21 68673629
21 68673641
21 68673892
21 68673950
21 68674016
21 68674109
21 68674317
21 68674556
21 68674676
21 68674939
21 68674971
21 68674992
21 68675052
21 68675519
21 68675718
21 68675841
21 68675898
21 68675969
21 68676005
21 68676256
21 68676379
21 68676744
21 68676814
21 68676882
21 68676974
21 68677229
21 68677635
21 68678260
21 68678346
21 68678394
21 68678458
21 68678485
21 68678619
21 68678654
21 68678663
21 68678822
21 68679162
21 68679168
21 68680921
21 68681652
21 68682013
21 68682206
21 68682216
21 68682294
21 68682323
21 68682326
21 68682335
21 68682360
21 68682370
21 68682400
21 68682401
21 68682404
21 68682726
21 68682916
21 68682935
21 68683463
21 68683981
21 68684312
21 68684319
21 68684389
21 68684767
21 68684770
21 68685073
21 68685565
21 68685794
21 68685884
21 68686111
21 68686172
21 68686303
21 68686311
21 68686403
21 68686548
21 68686749
21 68686900
21 68686916
21 68687970
21 68688595
21 68688611
21 68688739
21 68688967
21 68688971
21 68689145
21 68689202
21 68689263
21 68689393
21 68690166
21 68690209
21 68690600
21 68690917
21 68691048
21 68691329
21 68691586
21 68692567
21 68692693
21 68694831
21 68695328
21 68695732
21 68695943
21 68696174
21 68696732
21 68696967
21 68697171
21 68697181
21 68697185
21 68697277
21 68698090
21 68698178
21 68698391
21 68698542
21 68698686
21 68698701
21 68698747
21 68698755
21 68699243
21 68699298
21 68699585
21 68699814
21 68700112
21 68700336
21 68700751
21 68701130
21 68701244
21 68701460
21 68702128
21 68702784
21 68702827
21 68703163
21 68703175
21 68703232
21 68703396
21 68703684
21 68703694
21 68703826
21 68704337
21 68704519
21 68704561
21 68704583
21 68704842
21 68705449
21 68705826
21 68706137
21 68706173
21 68707158
21 68707179
21 68707578
21 68707775
21 68707965
21 68707968
21 68708021
21 68708162
21 68708404
21 68708463
21 68708503
21 68708532
21 68708759
21 68709120
21 68709200
21 68709260
21 68709327
21 68709353
21 68709388
21 68709434
21 68709447
21 68709469
21 68709501
21 68709916
21 68709945
21 68710004
21 68710155
21 68710719
21 68711142
21 68712135
21 68712832
21 68712964
21 68713054
21 68713591
21 68714240
21 68714752
21 68714766
21 68714793
21 68715012
21 68715166
21 68715170
21 68715179
21 68715711
21 68715717
21 68715752
21 68715889
21 68716488
21 68716848
21 68716890
21 68716896
21 68717009
21 68717025
21 68717136
21 68717144
21 68717181
21 68719795
21 68719900
21 68719902
21 68719982
21 68720089
21 68720109
21 68720143
21 68720423
21 68720437
21 68720450
21 68720515
21 68720569
21 68720629
21 68720694
21 68720722
21 68720781
21 68720855
21 68720859
21 68720880
21 68721432
21 68721501
21 68721556
21 68721662
21 68721716
21 68721860
21 68722542
21 68722639
21 68722850
21 68722930
21 68722952
21 68723033
21 68723180
21 68723679
21 68723922
21 68724599
21 68724859
21 68724938
21 68725064
21 68725075
21 68725543
21 68725582
21 68726229
21 68726311
21 68726443
21 68726564
21 68727374
21 68727505
21 68727589
21 68727657
21 68727749
21 68727894
21 68727988
21 68728346
21 68728498
21 68728575
21 68728666
21 68728765
21 68729322
21 68729511
21 68729935
21 68730067
21 68730101
21 68731369
21 68731562
21 68731575
21 68731690
21 68731766
21 68732082
21 68732307
21 68732379
21 68732470
21 68732471
21 68732526
21 68732532
21 68732617
21 68732718
21 68732926
21 68733014
21 68733179
21 68733291
21 68733684
21 68733824
21 68734053
21 68734062
21 68734153
21 68734496
21 68734574
21 68734796
21 68735338
21 68735345
21 68735733
21 68737106
21 68737529
21 68737611
21 68737625
21 68737630
21 68737649
21 68737718
21 68737801
21 68737812
21 68737924
21 68737944
21 68737982
21 68738090
21 68738095
21 68738101
21 68738173
21 68738184
21 68738205
21 68738213
21 68738228
21 68738404
21 68738409
21 68738453
21 68738495
21 68738541
21 68738560
21 68738580
21 68738706
21 68738801
21 68738917
21 68738941
21 68738955
21 68738973
21 68739081
21 68739093
21 68739217
21 68739354
21 68739379
21 68739509
21 68739561
21 68739598
21 68739603
21 68739609
21 68739651
21 68739674
21 68739705
21 68739753
21 68739767
21 68739802
21 68739807
21 68739853
21 68739940
21 68740005
21 68740096
21 68740112
21 68740149
21 68740222
21 68740274
21 68740338
21 68740397
21 68740516
21 68740520
21 68740531
21 68740546
21 68740611
21 68740702
21 68741097
21 68741107
21 68741202
21 68741238
21 68741294
21 68741297
21 68741318
21 68741410
21 68741432
21 68741567
21 68741743
21 68742069
21 68742122
21 68742125
21 68742810
21 68743506
21 68743664
21 68743888
21 68744262
21 68744288
21 68744383
21 68745312
21 68745631
21 68745880
21 68745904
21 68747015
21 68747436
21 68747630
21 68747806
21 68748660
21 68748831
21 68749354
21 68749357
21 68749902
21 68750006
21 68750046
21 68750263
21 68750486
21 68750648
21 68750674
21 68750710
21 68750732
21 68750785
21 68750803
21 68750945
21 68751050
21 68751122
21 68751618
21 68751633
21 68751655
21 68751827
21 68752384
21 68752396
21 68752487
21 68752676
21 68752739
21 68752885
21 68753047
21 68753265
21 68753270
21 68753381
21 68753382
21 68753411
21 68753479
21 68753702
21 68753710
21 68753733
21 68754032
21 68754221
21 68755098
21 68755377
21 68755388
21 68755437
21 68756165
21 68756225
21 68756673
21 68756681
21 68756722
21 68756793
21 68757001
21 68757232
21 68757348
21 68757553
21 68757812
21 68757864
21 68757926
21 68759566
21 68759586
21 68759639
21 68759956
21 68760298
21 68760338
21 68760341
21 68760349
21 68760350
21 68760501
21 68760554
21 68760962
21 68761003
21 68761009
21 68761792
21 68761878
21 68762103
21 68762246
21 68762293
21 68762383
21 68762642
21 68762727
21 68762805
21 68762829
21 68763039
21 68763095
21 68763140
21 68763156
21 68763223
21 68763257
21 68763512
21 68763595
21 68763632
21 68763836
21 68763902
21 68764037
21 68764135
21 68764142
21 68764233
21 68767653
21 68767696
21 68767708
21 68767738
21 68767763
21 68768185
21 68768194
21 68768252
21 68768330
21 68768367
21 68768382
21 68768603
21 68768611
21 68768631
21 68768637
21 68768651
21 68768660
21 68768720
21 68768782
21 68768800
21 68768815
21 68768836
21 68768837
21 68768838
21 68768875
21 68768927
21 68768931
21 68769175
21 68769195
21 68769224
21 68769257
21 68769312
21 68769374
21 68769571
21 68769586
21 68769877
21 68769915
21 68769921
21 68769932
21 68769962
21 68769985
21 68769994
21 68770024
21 68770088
21 68770115
21 68770163
21 68770190
21 68770224
21 68770279
21 68770401
21 68770502
21 68770545
21 68770562
21 68770572
21 68770632
21 68770829
21 68771103
21 68771162
21 68771217
21 68771261
21 68771393
21 68771405
21 68771488
21 68771525
21 68771583
21 68771761
21 68771816
21 68772583
21 68772692
21 68773113
21 68773277
21 68773590
21 68773763
21 68773798
21 68773885
21 68774188
21 68774416
21 68774736
21 68774823
21 68774913
21 68775118
21 68775202
21 68775230
21 68776180
21 68776474
21 68776806
21 68776912
21 68776999
21 68777349
21 68777559
21 68777705
21 68778329
21 68778356
21 68778574
21 68778651
21 68779231
21 68779262
21 68779315
21 68779339
21 68779356
21 68779366
21 68779467
21 68779807
21 68779840
21 68779877
21 68779880
21 68779900
21 68780156
21 68780159
21 68780177
21 68780251
21 68780380
21 68780388
21 68780392
21 68780408
21 68780454
21 68780467
21 68780709
21 68780710
21 68780717
21 68780722
21 68781026
21 68781075
21 68781093
21 68781111
21 68781227
21 68781262
21 68781440
21 68781570
21 68781602
21 68781647
21 68781652
21 68781670
21 68781699
21 68781752
21 68781779
21 68781923
21 68781924
21 68781942
21 68781968
21 68781970
21 68782037
21 68782073
21 68782240
21 68782303
21 68782310
21 68782313
21 68782461
21 68782496
21 68782503
21 68782711
21 68782722
21 68782725
21 68782730
21 68782737
21 68783085
21 68783265
21 68783270
21 68783283
21 68783416
21 68783432
21 68783516
21 68783687
21 68783732
21 68783763
21 68783908
21 68783916
21 68783919
21 68783971
21 68783980
21 68784042
21 68784138
21 68784240
21 68784250
21 68784343
21 68784348
21 68784358
21 68784396
21 68784485
21 68784538
21 68784611
21 68784827
21 68784914
21 68784972
21 68784979
21 68784994
21 68785023
21 68785031
21 68785037
21 68785083
21 68785104
21 68785154
21 68785206
21 68785289
21 68785331
21 68785342
21 68785418
21 68785420
21 68785453
21 68785704
21 68785840
21 68786368
21 68786640
21 68786955
21 68787042
21 68787102
21 68787233
21 68787401
21 68787440
21 68787492
21 68787511
21 68787543
21 68788546
21 68788660
21 68788747
21 68788810
21 68788864
21 68788952
21 68788980
21 68788982
21 68789151
21 68789435
21 68789562
21 68789641
21 68790319
21 68790386
21 68790399
21 68790608
21 68790698
21 68790715
21 68790969
21 68791107
21 68791409
21 68791469
21 68791852
21 68791969
21 68792355
21 68792488
21 68792631
21 68792704
21 68792880
21 68792958
21 68792965
21 68792987
21 68793071
21 68793144
21 68793260
21 68793437
21 68793510
21 68793671
21 68793679
21 68793728
21 68793758
21 68793855
21 68794075
21 68794107
21 68794139
21 68794155
21 68794172
21 68794175
21 68794178
21 68794242
21 68794308
21 68794453
21 68794472
21 68794475
21 68794581
21 68794744
21 68795062
21 68795251
21 68795368
21 68795410
21 68795419
21 68795430
21 68795434
21 68795602
21 68795724
21 68796180
21 68796230
21 68796407
21 68796541
21 68796664
21 68796807
21 68796893
21 68796899
21 68796908
21 68796982
21 68797027
21 68797136
21 68797184
21 68797200
21 68797208
21 68797210
21 68797352
21 68797536
21 68797853
21 68797891
21 68797907
21 68798054
21 68798134
21 68798140
21 68798260
21 68798343
21 68798418
21 68798665
21 68798719
21 68798867
21 68798968
21 68798987
21 68799050
21 68799077
21 68799275
21 68799309
21 68799315
21 68799465
21 68799483
21 68800154
21 68800341
21 68800416
21 68800627
21 68800645
21 68800746
21 68800765
21 68801269
21 68801345
21 68801745
21 68801757
21 68801926
21 68801964
21 68802002
21 68802046
21 68802065
21 68802487
21 68802679
21 68802915
21 68802951
21 68802953
21 68802984
21 68803066
21 68803145
21 68803474
21 68803637
21 68803700
21 68803741
21 68803761
21 68803766
21 68804009
21 68804226
21 68804291
21 68804310
21 68804355
21 68804363
21 68804364
21 68804374
21 68804378
21 68804415
21 68804433
21 68804630
21 68804830
21 68805001
21 68805008
21 68805068
21 68805156
21 68805169
21 68805192
21 68805266
21 68805496
21 68805803
21 68806224
21 68806342
21 68807070
21 68807094
21 68807598
21 68807605
21 68807936
21 68808862
21 68808895
21 68810608
21 68810651
21 68811458
21 68811481
21 68811595
21 68811772
21 68812176
21 68812301
21 68812706
21 68813381
21 68813415
21 68813422
21 68813507
21 68813857
21 68814224
21 68814288
21 68814369
21 68814383
21 68814449
21 68814450
21 68814457
21 68814489
21 68814610
21 68814934
21 68815132
21 68815133
21 68815351
21 68815459
21 68815610
21 68815648
21 68815661
21 68815684
21 68815725
21 68815759
21 68815766
21 68815776
21 68815808
21 68815818
21 68815830
21 68815884
21 68815987
21 68816104
21 68816213
21 68816277
21 68816968
21 68817127
21 68817197
21 68817276
21 68817384
21 68817435
21 68817490
21 68817502
21 68817518
21 68817563
21 68817567
21 68817754
21 68817804
21 68817884
21 68817893
21 68817901
21 68817997
21 68818010
21 68818032
21 68818055
21 68818113
21 68818351
21 68818409
21 68818517
21 68818531
21 68818536
21 68818561
21 68818760
21 68818798
21 68818804
21 68818826
21 68818835
21 68818836
21 68818838
21 68818866
21 68818881
21 68818884
21 68818897
21 68818984
21 68818989
21 68818995
21 68819021
21 68819155
21 68819248
21 68819258
21 68819267
21 68819320
21 68819345
21 68819406
21 68819464
21 68819481
21 68819483
21 68819524
21 68819548
21 68819553
21 68819569
21 68819570
21 68819574
21 68819614
21 68819692
21 68819703
21 68819717
21 68819759
21 68819789
21 68819819
21 68819821
21 68819844
21 68819893
21 68819901
21 68819909
21 68819922
21 68819923
21 68819945
21 68819970
21 68820062
21 68820086
21 68820091
21 68820137
21 68820171
21 68820258
21 68820364
21 68820384
21 68820395
21 68820446
21 68820543
21 68820550
21 68820615
21 68820665
21 68820705
21 68820707
21 68820726
21 68820811
21 68820843
21 68821147
21 68821175
21 68821184
21 68821198
21 68821257
21 68821304
21 68821324
21 68821337
21 68821394
21 68821465
21 68821481
21 68821505
21 68821555
21 68821581
21 68821586
21 68821599
21 68821608
21 68821618
21 68821674
21 68821682
21 68821688
21 68821720
21 68821776
21 68821790
21 68821815
21 68821834
21 68821845
21 68821888
21 68821962
21 68821967
21 68821988
21 68822009
21 68822044
21 68822064
21 68822126
21 68822132
21 68822155
21 68822203
21 68822256
21 68822327
21 68822430
21 68822440
21 68823323
21 68823406
21 68823418
21 68823419
21 68823437
21 68823518
21 68823526
21 68824036
21 68824136
21 68824152
21 68824299
21 68824383
21 68824386
21 68824401
21 68824509
21 68824522
21 68824574
21 68824630
21 68824631
21 68824671
21 68824727
21 68824805
21 68824839
21 68824840
21 68824873
21 68824919
21 68825604
21 68825630
21 68825668
21 68825671
21 68825817
21 68825852
21 68825859
21 68825892
21 68825928
21 68825952
21 68825954
21 68825969
21 68826134
21 68826152
21 68826170
21 68826189
21 68826441
21 68826453
21 68826575
21 68826611
21 68826775
21 68826786
21 68826917
21 68827043
21 68827047
21 68827052
21 68827062
21 68827106
21 68827152
21 68827160
21 68827201
21 68827286
21 68827332
21 68827342
21 68827481
21 68827520
21 68827607
21 68827678
21 68827699
21 68827702
21 68827711
21 68827730
21 68827745
21 68827800
21 68827975
21 68828047
21 68828057
21 68828124
21 68828229
21 68828238
21 68828247
21 68828502
21 68828596
21 68828622
21 68828672
21 68828694
21 68828698
21 68828706
21 68828815
21 68828821
21 68828827
21 68828888
21 68828921
21 68828981
21 68829075
21 68829103
21 68829149
21 68829161
21 68829171
21 68829210
21 68830626
21 68830700
21 68830729
21 68830819
21 68831319
21 68831323
21 68831396
21 68831458
21 68831579
21 68831967
21 68832566
21 68832617
21 68832641
21 68832692
21 68832700
21 68832705
21 68832719
21 68832798
21 68832812
21 68832829
21 68832921
21 68833180
21 68833189
21 68833231
21 68833341
21 68833361
21 68833368
21 68833374
21 68833376
21 68833459
21 68833524
21 68833741
21 68833864
21 68834000
21 68834189
21 68834217
21 68834224
21 68834802
21 68835171
21 68835707
21 68835901
21 68835915
21 68836028
21 68836063
21 68836070
21 68836090
21 68836112
21 68836123
21 68836127
21 68836198
21 68836255
21 68836271
21 68836573
21 68836966
21 68837140
21 68837157
21 68837163
21 68837178
21 68837275
21 68837364
21 68837401
21 68837410
21 68837429
21 68837439
21 68837513
21 68837526
21 68837531
21 68837592
21 68837642
21 68837768
21 68837832
21 68837925
21 68838084
21 68838085
21 68838570
21 68838685
21 68838692
21 68838747
21 68839001
21 68840588
21 68840747
21 68840779
21 68840785
21 68841763
21 68841842
21 68841859
21 68842027
21 68842173
21 68842447
21 68842986
21 68843369
21 68843629
21 68843966
21 68844962
21 68845055
21 68845083
21 68845138
21 68845363
21 68846421
21 68846540
21 68847055
21 68847058
21 68847083
21 68847954
21 68848432
21 68848545
21 68848682
21 68848711
21 68848938
21 68849450
21 68849540
21 68849718
21 68850973
21 68850994
21 68851142
21 68851347
21 68851418
21 68851477
21 68851711
21 68851844
21 68851898
21 68852004
21 68852390
21 68852425
21 68852438
21 68852678
21 68852795
21 68852802
21 68852993
21 68853118
21 68854055
21 68854457
21 68854551
21 68854914
21 68854963
21 68854980
21 68855099
21 68855641
21 68855755
21 68856116
21 68856649
21 68856718
21 68857089
21 68857410
21 68857701
21 68857724
21 68858779
21 68858791
21 68858853
21 68858919
21 68858948
21 68858954
21 68859012
21 68859013
21 68859055
21 68859149
21 68859190
21 68859307
21 68859308
21 68859396
21 68859406
21 68859428
21 68859482
21 68859544
21 68859609
21 68859620
21 68859662
21 68859769
21 68860059
21 68860097
21 68860129
21 68860314
21 68860452
21 68860516
21 68860588
21 68860639
21 68860726
21 68860762
21 68860965
21 68861208
21 68861214
21 68861360
21 68861491
21 68861492
21 68861649
21 68861694
21 68861719
21 68861791
21 68862199
21 68862654
21 68863015
21 68863281
21 68863560
21 68863686
21 68863692
21 68863783
21 68863979
21 68863980
21 68864063
21 68864093
21 68864130
21 68864137
21 68864223
21 68864279
21 68864282
21 68864312
21 68864325
21 68864633
21 68864677
21 68864719
21 68864726
21 68864728
21 68864787
21 68864894
21 68864899
21 68864974
21 68865498
21 68865713
21 68865733
21 68865776
21 68865782
21 68865787
21 68865794
21 68865795
21 68865846
21 68866888
21 68866895
21 68866974
21 68867221
21 68867313
21 68867332
21 68867459
21 68867490
21 68867526
21 68867540
21 68867546
21 68867552
21 68867583
21 68867620
21 68867644
21 68867648
21 68867660
21 68867743
21 68867824
21 68868313
21 68868403
21 68868408
21 68868424
21 68868427
21 68868469
21 68868493
21 68868516
21 68868543
21 68868717
21 68869193
21 68869254
21 68869366
21 68869746
21 68869813
21 68870055
21 68870061
21 68870093
21 68870148
21 68870179
21 68870248
21 68870330
21 68870521
21 68870622
21 68870641
21 68870868
21 68870879
21 68870971
21 68871082
21 68871126
21 68871377
21 68871394
21 68871405
21 68871425
21 68871458
21 68871465
21 68871603
21 68871621
21 68871623
21 68871640
21 68871642
21 68871689
21 68871713
21 68871716
21 68871745
21 68871746
21 68871816
21 68871915
21 68871962
21 68871968
21 68871973
21 68871975
21 68871991
21 68872055
21 68872126
21 68872130
21 68872142
21 68872146
21 68872196
21 68872375
21 68872385
21 68872408
21 68872697
21 68872729
21 68872733
21 68872770
21 68872790
21 68872791
21 68872822
21 68872895
21 68872984
21 68873230
21 68873266
21 68873372
21 68873373
21 68873422
21 68873453
21 68873645
21 68873669
21 68873700
21 68873738
21 68873781
21 68873792
21 68873897
21 68873995
21 68873996
21 68874033
21 68874056
21 68874105
21 68874124
21 68874144
21 68874185
21 68874215
21 68874218
21 68874283
21 68874331
21 68874345
21 68874349
21 68874358
21 68874457
21 68874495
21 68874501
21 68874602
21 68874632
21 68874663
21 68874682
21 68874723
21 68874731
21 68874740
21 68874745
21 68874888
21 68874889
21 68874918
21 68875014
21 68875076
21 68875124
21 68875131
21 68875163
21 68875236
21 68875253
21 68875288
21 68875380
21 68875403
21 68875412
21 68875444
21 68875445
21 68875457
21 68875475
21 68875534
21 68875552
21 68875559
21 68875739
21 68875851
21 68875852
21 68875865
21 68875866
21 68875927
21 68876050
21 68876143
21 68876281
21 68876285
21 68876322
21 68876370
21 68876906
21 68876956
21 68877074
21 68877154
21 68877304
21 68877334
21 68878077
21 68878093
21 68878184
21 68878212
21 68878817
21 68878884
21 68879154
21 68879338
21 68879777
21 68880033
21 68880220
21 68880276
21 68880304
21 68880731
21 68880820
21 68881744
21 68881823
21 68882066
21 68882288
21 68882900
21 68883648
21 68884237
21 68884281
21 68884290
21 68884569
21 68884605
21 68884660
21 68885093
21 68885250
21 68885290
21 68885378
21 68885484
21 68886237
21 68886396
21 68886997
21 68887161
21 68887168
21 68887247
21 68887248
21 68887553
21 68887710
21 68887855
21 68887973
21 68888071
21 68888205
21 68888465
21 68888527
21 68888602
21 68888641
21 68888779
21 68888782
21 68888870
21 68888877
21 68888883
21 68888890
21 68888934
21 68889011
21 68889125
21 68889127
21 68889132
21 68889308
21 68889328
21 68889534
21 68889702
21 68889747
21 68890290
21 68890364
21 68890427
21 68890517
21 68890762
21 68890986
21 68891137
21 68891339
21 68891486
21 68891531
21 68891718
21 68891781
21 68891782
21 68892219
21 68892245
21 68892261
21 68892753
21 68892887
21 68892889
21 68892922
21 68892992
21 68893480
21 68893620
21 68893813
21 68894058
21 68894225
21 68894237
21 68894295
21 68894324
21 68894349
21 68894372
21 68894380
21 68894381
21 68894391
21 68894494
21 68894584
21 68894872
21 68894939
21 68895049
21 68895067
21 68895118
21 68895473
21 68895616
21 68895623
21 68896509
21 68896523
21 68896606
21 68896636
21 68896697
21 68896776
21 68896777
21 68896808
21 68897048
21 68897070
21 68897074
21 68897302
21 68897403
21 68897436
21 68897444
21 68897654
21 68897670
21 68897741
21 68897800
21 68897877
21 68897941
21 68898012
21 68898084
21 68898091
21 68898098
21 68898201
21 68898255
21 68898391
21 68898557
21 68898561
21 68898675
21 68898788
21 68898928
21 68898995
21 68899000
21 68899004
21 68899012
21 68899013
21 68899024
21 68899030
21 68899159
21 68899165
21 68899308
21 68899560
21 68899736
21 68899826
21 68899830
21 68899846
21 68899860
21 68899868
21 68899971
21 68899988
21 68901280
21 68902686
21 68902687
21 68902693
21 68902702
21 68902812
21 68902829
21 68902877
21 68902951
21 68903016
21 68903123
21 68903214
21 68903217
21 68903337
21 68903397
21 68903438
21 68903495
21 68903496
21 68903554
21 68903558
21 68903564
21 68903685
21 68903700
21 68903707
21 68903722
21 68903824
21 68903933
21 68904212
21 68904374
21 68904418
21 68904435
21 68905458
21 68905612
21 68905628
21 68905858
21 68905877
21 68905916
21 68905948
21 68906019
21 68906021
21 68906078
21 68906165
21 68906263
21 68906368
21 68906418
21 68906480
21 68906502
21 68906621
21 68906680
21 68906703
21 68906833
21 68906871
21 68906910
21 68906986
21 68907289
21 68907464
21 68907543
21 68907712
21 68907802
21 68908038
21 68908162
21 68908792
21 68908795
21 68909048
21 68909080
21 68909657
21 68909719
21 68909735
21 68909846
21 68909911
21 68910181
21 68910330
21 68910354
21 68910453
21 68910470
21 68910477
21 68910582
21 68911477
21 68912604
21 68912714
21 68912816
21 68912843
21 68912963
21 68913854
21 68913994
21 68914070
21 68914189
21 68914503
21 68914511
21 68914886
21 68914933
21 68914987
21 68915005
21 68915046
21 68915677
21 68916150
21 68916207
21 68916675
21 68917688
21 68917702
21 68917850
21 68918034
21 68919091
21 68919572
21 68919618
21 68920210
21 68920682
21 68920873
21 68921399
21 68921426
21 68921444
21 68921536
21 68921550
21 68921571
21 68921586
21 68921625
21 68921641
21 68921664
21 68921741
21 68921776
21 68922001
21 68922174
21 68922322
21 68922430
21 68922435
21 68922828
21 68922885
21 68923060
21 68923227
21 68923277
21 68923360
21 68923646
21 68925132
21 68925502
21 68925560
21 68925701
21 68926856
21 68927262
21 68927895
21 68928201
21 68928529
21 68928545
21 68929124
21 68929160
21 68929406
21 68929496
21 68929522
21 68929593
21 68929722
21 68929735
21 68929801
21 68929972
21 68930070
21 68930108
21 68930134
21 68930463
21 68930481
21 68930596
21 68930743
21 68930956
21 68931088
21 68931089
21 68931121
21 68931252
21 68931268
21 68931288
21 68931502
21 68931766
21 68931880
21 68931918
21 68932037
21 68932198
21 68932256
21 68932295
21 68932392
21 68932434
21 68932613
21 68932654
21 68932716
21 68932763
21 68932836
21 68933100
21 68933154
21 68933175
21 68933203
21 68933289
21 68933318
21 68933328
21 68933364
21 68933482
21 68933528
21 68933531
21 68933532
21 68933534
21 68933608
21 68933666
21 68933863
21 68934015
21 68934405
21 68934745
21 68936585
21 68936600
21 68936634
21 68936708
21 68936814
21 68936816
21 68936836
21 68936922
21 68936995
21 68937024
21 68937223
21 68937292
21 68937340
21 68937427
21 68937458
21 68937481
21 68937489
21 68937542
21 68937551
21 68937570
21 68937660
21 68937727
21 68937762
21 68937764
21 68937773
21 68937791
21 68937901
21 68938032
21 68938033
21 68938144
21 68938202
21 68938209
21 68938231
21 68938324
21 68938331
21 68938499
21 68938615
21 68938616
21 68938641
21 68938696
21 68938882
21 68938976
21 68939150
21 68939158
21 68939216
21 68939217
21 68939286
21 68939341
21 68939378
21 68939435
21 68939628
21 68939629
21 68939633
21 68939658
21 68939739
21 68939777
21 68939787
21 68939792
21 68939837
21 68939960
21 68939996
21 68940092
21 68940108
21 68940129
21 68940137
21 68940231
21 68940256
21 68940277
21 68940315
21 68940320
21 68940321
21 68940328
21 68940337
21 68940633
21 68940780
21 68940799
21 68940840
21 68940883
21 68941094
21 68941226
21 68941318
21 68941329
21 68941333
21 68941349
21 68941432
21 68941450
21 68941494
21 68941555
21 68941712
21 68941878
21 68941902
21 68941989
21 68942069
21 68942366
21 68942491
21 68942679
21 68942713
21 68942761
21 68942829
21 68942926
21 68942966
21 68943034
21 68943157
21 68943215
21 68943295
21 68943364
21 68943398
21 68943655
21 68943705
21 68943743
21 68943762
21 68943794
21 68943838
21 68943877
21 68943899
21 68943997
21 68944013
21 68944032
21 68944084
21 68944171
21 68944180
21 68944302
21 68944556
21 68944892
21 68944898
21 68945066
21 68945124
21 68945373
21 68945468
21 68945560
21 68945632
21 68945633
21 68945694
21 68945971
21 68946035
21 68946240
21 68946449
21 68948796
21 68950449
21 68950546
21 68951554
21 68952097
21 68952108
21 68953263
21 68954053
21 68954671
21 68955972
21 68956001
21 68956458
21 68956741
21 68956897
21 68956947
21 68957174
21 68957190
21 68957393
21 68957459
21 68957528
21 68957557
21 68958146
21 68958153
21 68958416
21 68958467
21 68958503
21 68959432
21 68959726
21 68959738
21 68960058
21 68960177
21 68960444
21 68961605
21 68961801
21 68961882
21 68963619
21 68963855
21 68963865
21 68964351
21 68964401
21 68964689
21 68964732
21 68965817
21 68966010
21 68966098
21 68966209
21 68966484
21 68966608
21 68966645
21 68966995
21 68967750
21 68968638
21 68968782
21 68968820
21 68969702
21 68970087
21 68970594
21 68970746
21 68971243
21 68971403
21 68971405
21 68971408
21 68971443
21 68972250
21 68972709
21 68973018
21 68973162
21 68973803
21 68974318
21 68974425
21 68974816
21 68974822
21 68975097
21 68975650
21 68975751
21 68976144
21 68976346
21 68978105
21 68979043
21 68979562
21 68979931
21 68980367
21 68980893
21 68981974
21 68982080
21 68982166
21 68982341
21 68982421
21 68982719
21 68982943
21 68982972
21 68983876
21 68983935
21 68984578
21 68984693
21 68984874
21 68985314
21 68985428
21 68985541
21 68985842
21 68986037
21 68986572
21 68986669
21 68986756
21 68986816
21 68986887
21 68986894
21 68987148
21 68988348
21 68988554
21 68989141
21 68989644
21 68990837
21 68992301
21 68992697
21 68992771
21 68993626
21 68993759
21 68994442
21 68994517
21 68995660
21 68995737
21 68995839
21 68996110
21 68996114
21 68996590
21 68996666
21 68996789
21 68996809
21 68996811
21 68996956
21 68996991
21 68997578
21 68998269
21 68998397
21 68998518
21 68998542
21 68998787
21 68998910
21 68998932
21 68999024
21 68999062
21 68999102
21 69002890
21 69002906
21 69003295
21 69003464
21 69003599
21 69003663
21 69003779
21 69004061
21 69004220
21 69004265
21 69004664
21 69004960
21 69005000
21 69005078
21 69005598
21 69005620
21 69005666
21 69005821
21 69005851
21 69005869
21 69005969
21 69005992
21 69006037
21 69006066
21 69006435
21 69006456
21 69006551
21 69006584
21 69006652
21 69007154
21 69007186
21 69007313
21 69007432
21 69011400
21 69012258
21 69012270
21 69012347
21 69012352
21 69012363
21 69012448
21 69012456
21 69012658
21 69013003
21 69013069
21 69013225
21 69013226
21 69013409
21 69015386
21 69015412
21 69015912
21 69015914
21 69015939
21 69016684
21 69016881
21 69017405
21 69018068
21 69018210
21 69019462
21 69019486
21 69019511
21 69019840
21 69019879
21 69020264
21 69020450
21 69021040
21 69021101
21 69021129
21 69021257
21 69021587
21 69021596
21 69022744
21 69023030
21 69023296
21 69024912
21 69024941
21 69024976
21 69025010
21 69025049
21 69025110
21 69025208
21 69025253
21 69025282
21 69025412
21 69025432
21 69025449
21 69025453
21 69025458
21 69025482
21 69025523
21 69025657
21 69025707
21 69025828
21 69026381
21 69026550
21 69026557
21 69026564
21 69026809
21 69027186
21 69027383
21 69027398
21 69027491
21 69028395
21 69028647
21 69028828
21 69029668
21 69029870
21 69029978
21 69030062
21 69030312
21 69030328
21 69030371
21 69030398
21 69030403
21 69030426
21 69030477
21 69030523
21 69030594
21 69030600
21 69030757
21 69030859
21 69030876
21 69030941
21 69030954
21 69031068
21 69031077
21 69031123
21 69031128
21 69031133
21 69031179
21 69031686
21 69031864
21 69031930
21 69032005
21 69032039
21 69032066
21 69032081
21 69032115
21 69032182
21 69032238
21 69032269
21 69032299
21 69032488
21 69032534
21 69032575
21 69032589
21 69032608
21 69032680
21 69032820
21 69032841
21 69033023
21 69033235
21 69033406
21 69033644
21 69033718
21 69033769
21 69034028
21 69034038
21 69034039
21 69034152
21 69034412
21 69034512
21 69034732
21 69034801
21 69034967
21 69034972
21 69035028
21 69035062
21 69035074
21 69035131
21 69035439
21 69035440
21 69035486
21 69035580
21 69035595
21 69035635
21 69035648
21 69035673
21 69035788
21 69035858
21 69035983
21 69036362
21 69036389
21 69036398
21 69036424
21 69036469
21 69036506
21 69036522
21 69036540
21 69036567
21 69036613
21 69036653
21 69036654
21 69036765
21 69036773
21 69036845
21 69036860
21 69037140
21 69037469
21 69037475
21 69037525
21 69037570
21 69037631
21 69037746
21 69037799
21 69038008
21 69038051
21 69038063
21 69038117
21 69038137
21 69038138
21 69038528
21 69038547
21 69038548
21 69038744
21 69038758
21 69038766
21 69038911
21 69038954
21 69038998
21 69039223
21 69039252
21 69039254
21 69039291
21 69039634
21 69039862
21 69039876
21 69040031
21 69040055
21 69040102
21 69040152
21 69040452
21 69040559
21 69041068
21 69041074
21 69041139
21 69041170
21 69041578
21 69041627
21 69041631
21 69041909
21 69042088
21 69042115
21 69042370
21 69042374
21 69042397
21 69042686
21 69042687
21 69042829
21 69042873
21 69042901
21 69043012
21 69043039
21 69043352
21 69043517
21 69043739
21 69043811
21 69044076
21 69044194
21 69044232
21 69044256
21 69044522
21 69044565
21 69044607
21 69044617
21 69044629
21 69044634
21 69044824
21 69044866
21 69044959
21 69044983
21 69045188
21 69045354
21 69045383
21 69045476
21 69045842
21 69045882
21 69046438
21 69046465
21 69046583
21 69046588
21 69046704
21 69046720
21 69046754
21 69046775
21 69046927
21 69046970
21 69047030
21 69047093
21 69047103
21 69047278
21 69047331
21 69047472
21 69047585
21 69047682
21 69047689
21 69047708
21 69047780
21 69047823
21 69047865
21 69047932
21 69047933
21 69048106
21 69048107
21 69048230
21 69048284
21 69048330
21 69048415
21 69048439
21 69048589
21 69048632
21 69048676
21 69048700
21 69048738
21 69048819
21 69049078
21 69049119
21 69049189
21 69049327
21 69049389
21 69049432
21 69049523
21 69049610
21 69049622
21 69049740
21 69049741
21 69049758
21 69049779
21 69049821
21 69049875
21 69049949
21 69049982
21 69050033
21 69050104
21 69050154
21 69050203
21 69050204
21 69050231
21 69050281
21 69050296
21 69050322
21 69050566
21 69053486
21 69053490
21 69053754
21 69053808
21 69053809
21 69054009
21 69054053
21 69054259
21 69054426
21 69054542
21 69054545
21 69054575
21 69054691
21 69054705
21 69055213
21 69055739
21 69055798
21 69055930
21 69055972
21 69055973
21 69056008
21 69056049
21 69056073
21 69056120
21 69056143
21 69056352
21 69057269
21 69057351
21 69057560
21 69057687
21 69058701
21 69058984
21 69059448
21 69059527
21 69059632
21 69059781
21 69059832
21 69059958
21 69060350
21 69060960
21 69061036
21 69061138
21 69061181
21 69061231
21 69061341
21 69061358
21 69061548
21 69061556
21 69061579
21 69061640
21 69061646
21 69061674
21 69061745
21 69061807
21 69061883
21 69061991
21 69062008
21 69062161
21 69062184
21 69062229
21 69062263
21 69062313
21 69062559
21 69062590
21 69062614
21 69062702
21 69062734
21 69062761
21 69062765
21 69062776
21 69063062
21 69063079
21 69063182
21 69063215
21 69063247
21 69063275
21 69063284
21 69063329
21 69063363
21 69063370
21 69063459
21 69063470
21 69063495
21 69063533
21 69063552
21 69063584
21 69063587
21 69063589
21 69063679
21 69063698
21 69063700
21 69063730
21 69063776
21 69063837
21 69063898
21 69064093
21 69064108
21 69064214
21 69064229
21 69064306
21 69064510
21 69065018
21 69065026
21 69065035
21 69065073
21 69065096
21 69065157
21 69065295
21 69065315
21 69065505
21 69065769
21 69066250
21 69066258
21 69066275
21 69066306
21 69066449
21 69066615
21 69066636
21 69066649
21 69066718
21 69067058
21 69067063
21 69067096
21 69067156
21 69067298
21 69067312
21 69067354
21 69067414
21 69067445
21 69067496
21 69067510
21 69067524
21 69067532
21 69067568
21 69067981
21 69068059
21 69068439
21 69068617
21 69068792
21 69068846
21 69068862
21 69068982
21 69069197
21 69069209
21 69069436
21 69069445
21 69069815
21 69069838
21 69069845
21 69069932
21 69069961
21 69070067
21 69070153
21 69070245
21 69070311
21 69070353
21 69071584
21 69071775
21 69072069
21 69072191
21 69072344
21 69072404
21 69072468
21 69072500
21 69072529
21 69072886
21 69073034
21 69073213
21 69073516
21 69073565
21 69073721
21 69073910
21 69073984
21 69074135
21 69074463
21 69074693
21 69075157
21 69075170
21 69075725
21 69075735
21 69075875
21 69075886
21 69076498
21 69076532
21 69077173
21 69077209
21 69077696
21 69078022
21 69078036
21 69078049
21 69078285
21 69078626
21 69079392
21 69079449
21 69079945
21 69080098
21 69080191
21 69080302
21 69080317
21 69080509
21 69080770
21 69081075
21 69081080
21 69081166
21 69081183
21 69081308
21 69081606
21 69081706
21 69081747
21 69081809
21 69081842
21 69081992
21 69082129
21 69082141
21 69082161
21 69082206
21 69082258
21 69082283
21 69082378
21 69082461
21 69082530
21 69082737
21 69082838
21 69082848
21 69082854
21 69082891
21 69083001
21 69083063
21 69083256
21 69083404
21 69083491
21 69083549
21 69083553
21 69083600
21 69083672
21 69083702
21 69083837
21 69083863
21 69083882
21 69083888
21 69083890
21 69083964
21 69084000
21 69084014
21 69084720
21 69084791
21 69084814
21 69084887
21 69084910
21 69084923
21 69084939
21 69084986
21 69085019
21 69085074
21 69085075
21 69085076
21 69085089
21 69085158
21 69085191
21 69085197
21 69085225
21 69085232
21 69085251
21 69085257
21 69085370
21 69085391
21 69085450
21 69085504
21 69085557
21 69085580
21 69085586
21 69085615
21 69085650
21 69085664
21 69085704
21 69085705
21 69085969
21 69085986
21 69085995
21 69086018
21 69086049
21 69086069
21 69086073
21 69086165
21 69086207
21 69086245
21 69086298
21 69086299
21 69086321
21 69086331
21 69086358
21 69086363
21 69086382
21 69086388
21 69086628
21 69086630
21 69086656
21 69086752
21 69087231
21 69087240
21 69087250
21 69087314
21 69087358
21 69087507
21 69087533
21 69087537
21 69087560
21 69087605
21 69087668
21 69087731
21 69087959
21 69088005
21 69088038
21 69088114
21 69088344
21 69088360
21 69088443
21 69088468
21 69088662
21 69088699
21 69088709
21 69089191
21 69089562
21 69089715
21 69089868
21 69090150
21 69090258
21 69090292
21 69090582
21 69092066
21 69092149
21 69092429
21 69092599
21 69096086
21 69096409
21 69096432
21 69096720
21 69096896
21 69097230
21 69097467
21 69097531
21 69098254
21 69098527
21 69098809
21 69101028
21 69101122
21 69102436
21 69102442
21 69102448
21 69102453
21 69102454
21 69102685
21 69103037
21 69103086
21 69103574
21 69103645
21 69103716
21 69103947
21 69105812
21 69106094
21 69106816
21 69106844
21 69106877
21 69107119
21 69107463
21 69107484
21 69107660
21 69108049
21 69108201
21 69110547
21 69110649
21 69110715
21 69111474
21 69111628
21 69111993
21 69112057
21 69112192
21 69112488
21 69112783
21 69113221
21 69113352
21 69113868
21 69114644
21 69114973
21 69115259
21 69115268
21 69115284
21 69115291
21 69115314
21 69115317
21 69115486
21 69116259
21 69116667
21 69116939
21 69117137
21 69117996
21 69118194
21 69118810
21 69119065
21 69119590
21 69119828
21 69120057
21 69120239
21 69120249
21 69120382
21 69120463
21 69120907
21 69121606
21 69121720
21 69122065
21 69123397
21 69124407
21 69124427
21 69124699
21 69125552
21 69126035
21 69126769
21 69127521
21 69127674
21 69128812
21 69129213
21 69129538
21 69130042
21 69130147
21 69130346
21 69130438
21 69131341
21 69132488
21 69134959
21 69135985
21 69136466
21 69136613
21 69136627
21 69136889
21 69136905
21 69137215
21 69137280
21 69138789
21 69138819
21 69141095
21 69141209
21 69142351
21 69142366
21 69142910
21 69144455
21 69145087
21 69147095
21 69154563
21 69156105
21 69157002
21 69157221
21 69158397
21 69159335
21 69159911
21 69159976
21 69160286
21 69160382
21 69160548
21 69160581
21 69161424
21 69162315
21 69162316
21 69162565
21 69162631
21 69162964
21 69164101
21 69165421
21 69165607
21 69165637
21 69166299
21 69166728
21 69166758
21 69166918
21 69166982
21 69167112
21 69167626
21 69167891
21 69168701
21 69168958
21 69169394
21 69169986
21 69170357
21 69170459
21 69170765
21 69172025
21 69172381
21 69172456
21 69172927
21 69173245
21 69173606
21 69173992
21 69174740
21 69174831
21 69174841
21 69175042
21 69175051
21 69175123
21 69175132
21 69175206
21 69175575
21 69175764
21 69175765
21 69175788
21 69176021
21 69177380
21 69177495
21 69177549
21 69177775
21 69177787
21 69178344
21 69178547
21 69179183
21 69180293
21 69180589
21 69180683
21 69180796
21 69181091
21 69181152
21 69181440
21 69181558
21 69181606
21 69181666
21 69181944
21 69182729
21 69183038
21 69184336
21 69184409
21 69184614
21 69184801
21 69184802
21 69184920
21 69185358
21 69185403
21 69185491
21 69185970
21 69185983
21 69186279
21 69186463
21 69186481
21 69186654
21 69186742
21 69188043
21 69188328
21 69189847
21 69190115
21 69190493
21 69190620
21 69190708
21 69191098
21 69191143
21 69191338
21 69191464
21 69191856
21 69191916
21 69192279
21 69192669
21 69192865
21 69192905
21 69193092
21 69194879
21 69195505
21 69195822
21 69197016
21 69197228
21 69197622
21 69197837
21 69198562
21 69198777
21 69198801
21 69198948
21 69199112
21 69199739
21 69199919
21 69199930
21 69199974
21 69200680
21 69200683
21 69200699
21 69200807
21 69200964
21 69200975
21 69201352
21 69202145
21 69202273
21 69202473
21 69203021
21 69203121
21 69204068
21 69204327
21 69205347
21 69205397
21 69205598
21 69205637
21 69205900
21 69206438
21 69206499
21 69206796
21 69208174
21 69208343
21 69208697
21 69208918
21 69209141
21 69209291
21 69209371
21 69209693
21 69209709
21 69209732
21 69209842
21 69209903
21 69209964
21 69210507
21 69210635
21 69211142
21 69211976
21 69212568
21 69212771
21 69213047
21 69213202
21 69213659
21 69213710
21 69214558
21 69214855
21 69214910
21 69215414
21 69215725
21 69215925
21 69216130
21 69216165
21 69216248
21 69216813
21 69218567
21 69219409
21 69219677
21 69220125
21 69220931
21 69221274
21 69221327
21 69221407
21 69221423
21 69221490
21 69221639
21 69221710
21 69221785
21 69221801
21 69222082
21 69222580
21 69222823
21 69222846
21 69224010
21 69224428
21 69224520
21 69225598
21 69225613
21 69226057
21 69226830
21 69226861
21 69227146
21 69227444
21 69227446
21 69228325
21 69228400
21 69228452
21 69228784
21 69228879
21 69228980
21 69229046
21 69229121
21 69230541
21 69231276
21 69231791
21 69231811
21 69232196
21 69233665
21 69233749
21 69233767
21 69235851
21 69235984
21 69236045
21 69236699
21 69237157
21 69237344
21 69237561
21 69237989
21 69238323
21 69239808
21 69240508
21 69240869
21 69241269
21 69241372
21 69241918
21 69242031
21 69242323
21 69242675
21 69243259
21 69243271
21 69243443
21 69243588
21 69243871
21 69244023
21 69244852
21 69244953
21 69245254
21 69245519
21 69246150
21 69246235
21 69246485
21 69246549
21 69246626
21 69247218
21 69248826
21 69249109
21 69249212
21 69249262
21 69249436
21 69250510
21 69250711
21 69250801
21 69250971
21 69251086
21 69251907
21 69252836
21 69252856
21 69253009
21 69253248
21 69253249
21 69253693
21 69253779
21 69254621
21 69256396
21 69256943
21 69258517
21 69259323
21 69259948
21 69260839
21 69261106
21 69261559
21 69261706
21 69262497
21 69262631
21 69262747
21 69262879
21 69264182
21 69265693
21 69265788
21 69267090
21 69267127
21 69267740
21 69267773
21 69268018
21 69268392
21 69269434
21 69270735
21 69270827
21 69270874
21 69271804
21 69272086
21 69272108
21 69272720
21 69272878
21 69272927
21 69272952
21 69273647
21 69273760
21 69274104
21 69274155
21 69274254
21 69275194
21 69275489
21 69276026
21 69276136
21 69276258
21 69276329
21 69276523
21 69276532
21 69276604
21 69277053
21 69277070
21 69277311
21 69277551
21 69277942
21 69278198
21 69278328
21 69278557
21 69278681
21 69278986
21 69279748
21 69279866
21 69279934
21 69281938
21 69283952
21 69283998
21 69284020
21 69286390
21 69286464
21 69287019
21 69288315
21 69288397
21 69291380
21 69291569
21 69291781
21 69291926
21 69292839
21 69293608
21 69297363
21 69297638
21 69297664
21 69298587
21 69298823
21 69298833
21 69300039
21 69300525
21 69300532
21 69300884
21 69301025
21 69301633
21 69301939
21 69302288
21 69302558
21 69302976
21 69303034
21 69303055
21 69303056
21 69303131
21 69303562
21 69304052
21 69304429
21 69304605
21 69304813
21 69305187
21 69305210
21 69305529
21 69305848
21 69306013
21 69306135
21 69306559
21 69306581
21 69306662
21 69307100
21 69307399
21 69307682
21 69308000
21 69308704
21 69308745
21 69309029
21 69311768
21 69313485
21 69313608
21 69313975
21 69314001
21 69314467
21 69314702
21 69314907
21 69314957
21 69315253
21 69315254
21 69315303
21 69315358
21 69316184
21 69316552
21 69318665
21 69320174
21 69320405
21 69321142
21 69323705
21 69323752
21 69323974
21 69325440
21 69326050
21 69326186
21 69326530
21 69326668
21 69327909
21 69328642
21 69328644
21 69329811
21 69330654
21 69331747
21 69332058
21 69332919
21 69333174
21 69334441
21 69334832
21 69335610
21 69336501
21 69337105
21 69337318
21 69337846
21 69338485
21 69341348
21 69342029
21 69343218
21 69345482
21 69345742
21 69346338
21 69346386
21 69346953
21 69347132
21 69347188
21 69347205
21 69347423
21 69347464
21 69348393
21 69349034
21 69349131
21 69349248
21 69349307
21 69349341
21 69349467
21 69349500
21 69350245
21 69351287
21 69351716
21 69351836
21 69351859
21 69352283
21 69352289
21 69352400
21 69352404
21 69352557
21 69353990
21 69354023
21 69354114
21 69354166
21 69354228
21 69354370
21 69354764
21 69355269
21 69355273
21 69355302
21 69355489
21 69355723
21 69355820
21 69356068
21 69356162
21 69356339
21 69356717
21 69357397
21 69357520
21 69358053
21 69358223
21 69358395
21 69358934
21 69359152
21 69359452
21 69359692
21 69359913
21 69360179
21 69360201
21 69360315
21 69360697
21 69360760
21 69361118
21 69374864
21 69375165
21 69375787
21 69375890
21 69376037
21 69376568
21 69376912
21 69376993
21 69377124
21 69379029
21 69379294
21 69379652
21 69379691
21 69379912
21 69381047
21 69381157
21 69381192
21 69382758
21 69383038
21 69383077
21 69383162
21 69383167
21 69383424
21 69384125
21 69384320
21 69384914
21 69385028
21 69385171
21 69385525
21 69385732
21 69386042
21 69387866
21 69388033
21 69388244
21 69388520
21 69388720
21 69388861
21 69389658
21 69389859
21 69389873
21 69391907
21 69391936
21 69391996
21 69392184
21 69392239
21 69392650
21 69392761
21 69392766
21 69392850
21 69393155
21 69393553
21 69393713
21 69394570
21 69395593
21 69395761
21 69396072
21 69396091
21 69397788
21 69398393
21 69398624
21 69398778
21 69399212
21 69399867
21 69400174
21 69400191
21 69400436
21 69403185
21 69403276
21 69403319
21 69403890
21 69404265
21 69404341
21 69404422
21 69404544
21 69405680
21 69406539
21 69406574
21 69407026
21 69407598
21 69408683
21 69408833
21 69409067
21 69409337
21 69409487
21 69409575
21 69410021
21 69410110
21 69411568
21 69411712
21 69412449
21 69413285
21 69413853
21 69414217
21 69414567
21 69415319
21 69415654
21 69416451
21 69417283
21 69417946
21 69417948
21 69418301
21 69418774
21 69419005
21 69419055
21 69420178
21 69420808
21 69421105
21 69421464
21 69422166
21 69422250
21 69422342
21 69422962
21 69422965
21 69425026
21 69434310
21 69434586
21 69435217
21 69435225
21 69435512
21 69435565
21 69435596
21 69435663
21 69435733
21 69436808
21 69436844
21 69436938
21 69437053
21 69438013
21 69438502
21 69439185
21 69440997
21 69441009
21 69441918
21 69442039
21 69443569
21 69445589
21 69445878
21 69447162
21 69447837
21 69448306
21 69448356
21 69448816
21 69448904
21 69449230
21 69450039
21 69450689
21 69450856
21 69451298
21 69451495
21 69451519
21 69452365
21 69452881
21 69453047
21 69453061
21 69453286
21 69453441
21 69453720
21 69455692
21 69455867
21 69457031
21 69457272
21 69457278
21 69457386
21 69457391
21 69457392
21 69457416
21 69457436
21 69457454
21 69457455
21 69457479
21 69457480
21 69457539
21 69457549
21 69457625
21 69457874
21 69458680
21 69458682
21 69459412
21 69460151
21 69460191
21 69461278
21 69461649
21 69462125
21 69462170
21 69462179
21 69463666
21 69464420
21 69464716
21 69464719
21 69465254
21 69465864
21 69466357
21 69466367
21 69466427
21 69466687
21 69466938
21 69466939
21 69467321
21 69467501
21 69467938
21 69467946
21 69468240
21 69468608
21 69469909
21 69471119
21 69471187
21 69471985
21 69472481
21 69472972
21 69473191
21 69473901
21 69474260
21 69474848
21 69474880
21 69475490
21 69475776
21 69477611
21 69477662
21 69478332
21 69478652
21 69478691
21 69481419
21 69481894
21 69481899
21 69482504
21 69484484
21 69484795
21 69485037
21 69487406
21 69487769
21 69487871
21 69487995
21 69488307
21 69488513
21 69488734
21 69489851
21 69491618
21 69493392
21 69494137
21 69494195
21 69496493
21 69497919
21 69498005
21 69498436
21 69498836
21 69499361
21 69503299
21 69503350
21 69504332
21 69505581
21 69505646
21 69505883
21 69505932
21 69506062
21 69506273
21 69506469
21 69506697
21 69507759
21 69507801
21 69508225
21 69508360
21 69508375
21 69508562
21 69510054
21 69510687
21 69510776
21 69511173
21 69513447
21 69513729
21 69513780
21 69513823
21 69514827
21 69514959
21 69515297
21 69515596
21 69516089
21 69517626
21 69517811
21 69518678
21 69519392
21 69520167
21 69522318
21 69522529
21 69523119
21 69523467
21 69523523
21 69523554
21 69524284
21 69524990
21 69525047
21 69528423
21 69529249
21 69530640
21 69530948
21 69531116
21 69531461
21 69533627
21 69535317
21 69535393
21 69536114
21 69536235
21 69537648
21 69538679
21 69539404
21 69541032
21 69543365
21 69543671
21 69543831
21 69543956
21 69544170
21 69546292
21 69548578
21 69549199
21 69552838
21 69553343
21 69554796
21 69555218
21 69555258
21 69556666
21 69556782
21 69557104
21 69557342
21 69557540
21 69557588
21 69557592
21 69557781
21 69557948
21 69558202
21 69558748
21 69559397
21 69560321
21 69560432
21 69560716
21 69560720
21 69560877
21 69561212
21 69561557
21 69561624
21 69561908
21 69562517
21 69562751
21 69562923
21 69562995
21 69563200
21 69563218
21 69563514
21 69563747
21 69564893
21 69565056
21 69565422
21 69565511
21 69565956
21 69566065
21 69566365
21 69566626
21 69566717
21 69566911
21 69567067
21 69567707
21 69568172
21 69568658
21 69568695
21 69568969
21 69569302
21 69570073
21 69570182
21 69570193
21 69573058
21 69573161
21 69574317
21 69574694
21 69574826
21 69575078
21 69575156
21 69575990
21 69576620
21 69576889
21 69576961
21 69576988
21 69577108
21 69577341
21 69577387
21 69577429
21 69577540
21 69577543
21 69577642
21 69577644
21 69577732
21 69578308
21 69578596
21 69578696
21 69578732
21 69578740
21 69578880
21 69579584
21 69579599
21 69579908
21 69579965
21 69580359
21 69580571
21 69580588
21 69580684
21 69580869
21 69581085
21 69581450
21 69581478
21 69581534
21 69581698
21 69581757
21 69581885
21 69582088
21 69582186
21 69582233
21 69582650
21 69582716
21 69582762
21 69582771
21 69582848
21 69583303
21 69583309
21 69583398
21 69583524
21 69583750
21 69584305
21 69584353
21 69584709
21 69584849
21 69585053
21 69585201
21 69585317
21 69585438
21 69585475
21 69585752
21 69585989
21 69586027
21 69586040
21 69586090
21 69586313
21 69586343
21 69586352
21 69586632
21 69586872
21 69586883
21 69586884
21 69587002
21 69587076
21 69587304
21 69587340
21 69587343
21 69587746
21 69587860
21 69587888
21 69587923
21 69588059
21 69588249
21 69588431
21 69588507
21 69588585
21 69588621
21 69588733
21 69588737
21 69588832
21 69588852
21 69588990
21 69589122
21 69589241
21 69589306
21 69589413
21 69589440
21 69589467
21 69589484
21 69589516
21 69589532
21 69589574
21 69589701
21 69589857
21 69589973
21 69589992
21 69590332
21 69590353
21 69590494
21 69590542
21 69590547
21 69590551
21 69590698
21 69590822
21 69590966
21 69591035
21 69591249
21 69591262
21 69591325
21 69591350
21 69591568
21 69591802
21 69591858
21 69591886
21 69591900
21 69591919
21 69591921
21 69591986
21 69592086
21 69592090
21 69592125
21 69592153
21 69592163
21 69592169
21 69592305
21 69592341
21 69592643
21 69592690
21 69593771
21 69593834
21 69593873
21 69593888
21 69594239
21 69594431
21 69594809
21 69594853
21 69594857
21 69594865
21 69594922
21 69594935
21 69594936
21 69595093
21 69595114
21 69595210
21 69595288
21 69595457
21 69595770
21 69595854
21 69596052
21 69596481
21 69596582
21 69596721
21 69596779
21 69596833
21 69597143
21 69597213
21 69597356
21 69597424
21 69597433
21 69597550
21 69597841
21 69597965
21 69597972
21 69597979
21 69598026
21 69598028
21 69598048
21 69598255
21 69598419
21 69598541
21 69598583
21 69598718
21 69598733
21 69598794
21 69598821
21 69598829
21 69598936
21 69598937
21 69599575
21 69599595
21 69599602
21 69599615
21 69599676
21 69599681
21 69599683
21 69599732
21 69599872
21 69599900
21 69599902
21 69600009
21 69600141
21 69600549
21 69600564
21 69600570
21 69600599
21 69600656
21 69600823
21 69600961
21 69601020
21 69601061
21 69601117
21 69601134
21 69601178
21 69601185
21 69601344
21 69601363
21 69601378
21 69601568
21 69601946
21 69601968
21 69602244
21 69602357
21 69602414
21 69602447
21 69602508
21 69602545
21 69602550
21 69602863
21 69602933
21 69602988
21 69603244
21 69603286
21 69603292
21 69603342
21 69603383
21 69603406
21 69603431
21 69603446
21 69603838
21 69603905
21 69604006
21 69604077
21 69604258
21 69604334
21 69604398
21 69604624
21 69605146
21 69605191
21 69605201
21 69605263
21 69605333
21 69605348
21 69605350
21 69605394
21 69605459
21 69605464
21 69605484
21 69605492
21 69605636
21 69605673
21 69605767
21 69605922
21 69605931
21 69606196
21 69606411
21 69606414
21 69606433
21 69606441
21 69606677
21 69606688
21 69606698
21 69606780
21 69606921
21 69607124
21 69607487
21 69608056
21 69608096
21 69608101
21 69608155
21 69608227
21 69608370
21 69609131
21 69609154
21 69609181
21 69609247
21 69609286
21 69609315
21 69609350
21 69609471
21 69609800
21 69610045
21 69610233
21 69610315
21 69610599
21 69610740
21 69610797
21 69610875
21 69610928
21 69611482
21 69611678
21 69611857
21 69612225
21 69612231
21 69612400
21 69612402
21 69612455
21 69612847
21 69613132
21 69613221
21 69613357
21 69613398
21 69613426
21 69613579
21 69613644
21 69613651
21 69613660
21 69613746
21 69613817
21 69613867
21 69613898
21 69614120
21 69614180
21 69614220
21 69614287
21 69614413
21 69614422
21 69614446
21 69614471
21 69614473
21 69614483
21 69614486
21 69614555
21 69614572
21 69614761
21 69614770
21 69615354
21 69615457
21 69615653
21 69616049
21 69616053
21 69616091
21 69616240
21 69616272
21 69616521
21 69617026
21 69617109
21 69617143
21 69617167
21 69617195
21 69617331
21 69617354
21 69617773
21 69618156
21 69618185
21 69618222
21 69618331
21 69618490
21 69618534
21 69618581
21 69618582
21 69618699
21 69618780
21 69618819
21 69618836
21 69618845
21 69619053
21 69619121
21 69619463
21 69620123
21 69620153
21 69620155
21 69620601
21 69620999
21 69621006
21 69622329
21 69622377
21 69622415
21 69622990
21 69623353
21 69623815
21 69623841
21 69624197
21 69624327
21 69624512
21 69624519
21 69624520
21 69624548
21 69624583
21 69624585
21 69624639
21 69624684
21 69624711
21 69624773
21 69625006
21 69625026
21 69625131
21 69625155
21 69625344
21 69625591
21 69625701
21 69625704
21 69625788
21 69625968
21 69626069
21 69626107
21 69626115
21 69626257
21 69626427
21 69626458
21 69626483
21 69626540
21 69626627
21 69626635
21 69626659
21 69626756
21 69626810
21 69626811
21 69626843
21 69626880
21 69626913
21 69627149
21 69627611
21 69627664
21 69627668
21 69628179
21 69628186
21 69628290
21 69628540
21 69628558
21 69628559
21 69629017
21 69629043
21 69629227
21 69629308
21 69629599
21 69630046
21 69630047
21 69630141
21 69630183
21 69630184
21 69630612
21 69630666
21 69630902
21 69630903
21 69630939
21 69631218
21 69631389
21 69631743
21 69631764
21 69632042
21 69632111
21 69632372
21 69632734
21 69633529
21 69633553
21 69634314
21 69634492
21 69634534
21 69634601
21 69634674
21 69635176
21 69635215
21 69635255
21 69635640
21 69635684
21 69635806
21 69635810
21 69636082
21 69636299
21 69636434
21 69636674
21 69636961
21 69636991
21 69637264
21 69637687
21 69638224
21 69638232
21 69638280
21 69638416
21 69638544
21 69638657
21 69638686
21 69639043
21 69639249
21 69640371
21 69640377
21 69640467
21 69640673
21 69640775
21 69640849
21 69640914
21 69641039
21 69641044
21 69641331
21 69641350
21 69641459
21 69641645
21 69641815
21 69642012
21 69642039
21 69642263
21 69642755
21 69643123
21 69643366
21 69643560
21 69643582
21 69643601
21 69643641
21 69643711
21 69644414
21 69644583
21 69645400
21 69645679
21 69649295
21 69649339
21 69649347
21 69649406
21 69649671
21 69649741
21 69649921
21 69649954
21 69650014
21 69650324
21 69650343
21 69650363
21 69650365
21 69650371
21 69650372
21 69650380
21 69650429
21 69650432
21 69650468
21 69650598
21 69650779
21 69650799
21 69651124
21 69651441
21 69651534
21 69651910
21 69651949
21 69651953
21 69652017
21 69652142
21 69652344
21 69652363
21 69652389
21 69652406
21 69652510
21 69652551
21 69652569
21 69652646
21 69652750
21 69652768
21 69652965
21 69653168
21 69653238
21 69653245
21 69653246
21 69653332
21 69653350
21 69653507
21 69653565
21 69653578
21 69653718
21 69653729
21 69653730
21 69653771
21 69653881
21 69653884
21 69653955
21 69654176
21 69654192
21 69656434
21 69656631
21 69656661
21 69656932
21 69656959
21 69656991
21 69657049
21 69657079
21 69657271
21 69657403
21 69657414
21 69657766
21 69657943
21 69657961
21 69657971
21 69658093
21 69658214
21 69658234
21 69658274
21 69658293
21 69658557
21 69658563
21 69658606
21 69658616
21 69658646
21 69658716
21 69658837
21 69659019
21 69659061
21 69659318
21 69659509
21 69659589
21 69659591
21 69659592
21 69659806
21 69660286
21 69660481
21 69660858
21 69660971
21 69660987
21 69661321
21 69661424
21 69661437
21 69661461
21 69661537
21 69661680
21 69662013
21 69662208
21 69662209
21 69662248
21 69662464
21 69662467
21 69662626
21 69663144
21 69663164
21 69663422
21 69664605
21 69664778
21 69664909
21 69664958
21 69665120
21 69665127
21 69665293
21 69665334
21 69665425
21 69665452
21 69665585
21 69665822
21 69665844
21 69665949
21 69665984
21 69666179
21 69666182
21 69666185
21 69666223
21 69666298
21 69666476
21 69666852
21 69666879
21 69667053
21 69667166
21 69667379
21 69667381
21 69667510
21 69667551
21 69667612
21 69668005
21 69668380
21 69668441
21 69669216
21 69669504
21 69669540
21 69670019
21 69671295
21 69671715
21 69671813
21 69671826
21 69672126
21 69672266
21 69672738
21 69673294
21 69674624
21 69674933
21 69675036
21 69675519
21 69675765
21 69675864
21 69675967
21 69676526
21 69676565
21 69676642
21 69676721
21 69676787
21 69676976
21 69677013
21 69677052
21 69677606
21 69677961
21 69678152
21 69678192
21 69678254
21 69678526
21 69678672
21 69678875
21 69678879
21 69679007
21 69679308
21 69679358
21 69679413
21 69679680
21 69679707
21 69680160
21 69681136
21 69681369
21 69681583
21 69681997
21 69682100
21 69682237
21 69682313
21 69682338
21 69682350
21 69682882
21 69682957
21 69683487
21 69683594
21 69683761
21 69683863
21 69683972
21 69683990
21 69684261
21 69684301
21 69684322
21 69684332
21 69684335
21 69684347
21 69684564
21 69684587
21 69684847
21 69685019
21 69685205
21 69685430
21 69685820
21 69687090
21 69687151
21 69687227
21 69687336
21 69687404
21 69687494
21 69687574
21 69687620
21 69687639
21 69687908
21 69687944
21 69688212
21 69688269
21 69688364
21 69688406
21 69688448
21 69688933
21 69688934
21 69689062
21 69689296
21 69689537
21 69689567
21 69689590
21 69689606
21 69689668
21 69689839
21 69689889
21 69690234
21 69690267
21 69690309
21 69690396
21 69690926
21 69691340
21 69691387
21 69691409
21 69691977
21 69692142
21 69692605
21 69692632
21 69692988
21 69693447
21 69694641
21 69694698
21 69695240
21 69696982
21 69697114
21 69697432
21 69697611
21 69697971
21 69698317
21 69698415
21 69698477
21 69698579
21 69698627
21 69698638
21 69699262
21 69699440
21 69699874
21 69699935
21 69700196
21 69700294
21 69700622
21 69700703
21 69700784
21 69701014
21 69701070
21 69701083
21 69701118
21 69701373
21 69701439
21 69701461
21 69701809
21 69702371
21 69702372
21 69702673
21 69703108
21 69703517
21 69703772
21 69703880
21 69703981
21 69704088
21 69704129
21 69704373
21 69704536
21 69704576
21 69705050
21 69705215
21 69705450
21 69705676
21 69705726
21 69705865
21 69706331
21 69707781
21 69708160
21 69708250
21 69708261
21 69708312
21 69708502
21 69708747
21 69709283
21 69709538
21 69709698
21 69709846
21 69709876
21 69709878
21 69709951
21 69709976
21 69709998
21 69710040
21 69710172
21 69710217
21 69710238
21 69710259
21 69710261
21 69710276
21 69710319
21 69710325
21 69710343
21 69710400
21 69710506
21 69710527
21 69710542
21 69710553
21 69710574
21 69710639
21 69710653
21 69710951
21 69711078
21 69711140
21 69711218
21 69711466
21 69711533
21 69711644
21 69711720
21 69711781
21 69711959
21 69712520
21 69712525
21 69712563
21 69712930
21 69712969
21 69713291
21 69713308
21 69713325
21 69713332
21 69713348
21 69713408
21 69714255
21 69715429
21 69715650
21 69715843
21 69716243
21 69716287
21 69717105
21 69717107
21 69717108
21 69717237
21 69717244
21 69717463
21 69717470
21 69717538
21 69717592
21 69717673
21 69717704
21 69717708
21 69717733
21 69717735
21 69717834
21 69717957
21 69718372
21 69718397
21 69718444
21 69718460
21 69718536
21 69718641
21 69718666
21 69718726
21 69718773
21 69718814
21 69719000
21 69719185
21 69719272
21 69719418
21 69719582
21 69719723
21 69719729
21 69719823
21 69719905
21 69719939
21 69720010
21 69720047
21 69720114
21 69720122
21 69720214
21 69720291
21 69720395
21 69720459
21 69720516
21 69720650
21 69720672
21 69720764
21 69720800
21 69720835
21 69720863
21 69720910
21 69720947
21 69721056
21 69721072
21 69721160
21 69721178
21 69721195
21 69721206
21 69721208
21 69721224
21 69721303
21 69721380
21 69721524
21 69721764
21 69721799
21 69722004
21 69722106
21 69722258
21 69722298
21 69722305
21 69722388
21 69722406
21 69722557
21 69722891
21 69723251
21 69723329
21 69723430
21 69723776
21 69724152
21 69724161
21 69724165
21 69724193
21 69724258
21 69724336
21 69724363
21 69724388
21 69724457
21 69724488
21 69724594
21 69724705
21 69724709
21 69725015
21 69725306
21 69725560
21 69726156
21 69726329
21 69726343
21 69726414
21 69726418
21 69726438
21 69726612
21 69726669
21 69726673
21 69726743
21 69726764
21 69726998
21 69727043
21 69727102
21 69727133
21 69727279
21 69727293
21 69727323
21 69727457
21 69727531
21 69727549
21 69727635
21 69727688
21 69727722
21 69727795
21 69727849
21 69727973
21 69728043
21 69728060
21 69728132
21 69728227
21 69728601
21 69728805
21 69728945
21 69729943
21 69729971
21 69730106
21 69730403
21 69730429
21 69730486
21 69730498
21 69730573
21 69730617
21 69730642
21 69730662
21 69730686
21 69730751
21 69730761
21 69730834
21 69730841
21 69731077
21 69731116
21 69731145
21 69731178
21 69731622
21 69732292
21 69732342
21 69732489
21 69732830
21 69732978
21 69733187
21 69733257
21 69733347
21 69733725
21 69733728
21 69733739
21 69733913
21 69735670
21 69735952
21 69736119
21 69736185
21 69736530
21 69736617
21 69736830
21 69736909
21 69736937
21 69736954
21 69736978
21 69737030
21 69737084
21 69737423
21 69737544
21 69737649
21 69737650
21 69737700
21 69737835
21 69737846
21 69737848
21 69737982
21 69737983
21 69738240
21 69738343
21 69738444
21 69738475
21 69738477
21 69738685
21 69739254
21 69739271
21 69739335
21 69739446
21 69739561
21 69739700
21 69739967
21 69740449
21 69740451
21 69740587
21 69740945
21 69741206
21 69741313
21 69741346
21 69741514
21 69741589
21 69741671
21 69741684
21 69741693
21 69741710
21 69741721
21 69741727
21 69741736
21 69741749
21 69741754
21 69741820
21 69741893
21 69741895
21 69741969
21 69742189
21 69742281
21 69742341
21 69742655
21 69742800
21 69743062
21 69743148
21 69743181
21 69743244
21 69743292
21 69743489
21 69744435
21 69744452
21 69744747
21 69744849
21 69745178
21 69745262
21 69745456
21 69745567
21 69746183
21 69746671
21 69746707
21 69746783
21 69747446
21 69747503
21 69747749
21 69747920
21 69748428
21 69748886
21 69749267
21 69749281
21 69749726
21 69749917
21 69749995
21 69750062
21 69750081
21 69750136
21 69750170
21 69750266
21 69750420
21 69750513
21 69750544
21 69750710
21 69750818
21 69751056
21 69751146
21 69751234
21 69751252
21 69751325
21 69751396
21 69751507
21 69751774
21 69752471
21 69752562
21 69752720
21 69753181
21 69753294
21 69753502
21 69753578
21 69754960
21 69755021
21 69755225
21 69755265
21 69755377
21 69755874
21 69756072
21 69756151
21 69756238
21 69756367
21 69756385
21 69756986
21 69757603
21 69757857
21 69758280
21 69758466
21 69758595
21 69758681
21 69758976
21 69759032
21 69759370
21 69759743
21 69759758
21 69759825
21 69759939
21 69760121
21 69760515
21 69760607
21 69760951
21 69761572
21 69761866
21 69761886
21 69761921
21 69762005
21 69763267
21 69763721
21 69763757
21 69763884
21 69764003
21 69764149
21 69764236
21 69764487
21 69764504
21 69764515
21 69764663
21 69764707
21 69765333
21 69765521
21 69765561
21 69765625
21 69765684
21 69765746
21 69765782
21 69765916
21 69766081
21 69766149
21 69766254
21 69766333
21 69766556
21 69766796
21 69766915
21 69767081
21 69767099
21 69767215
21 69767355
21 69767431
21 69767476
21 69767516
21 69767518
21 69767558
21 69767695
21 69768035
21 69768164
21 69768212
21 69768224
21 69768474
21 69768545
21 69768646
21 69768685
21 69768704
21 69768709
21 69768737
21 69768774
21 69768866
21 69768882
21 69768970
21 69768999
21 69769021
21 69769075
21 69769090
21 69769313
21 69770380
21 69770451
21 69770520
21 69770691
21 69770923
21 69770933
21 69771976
21 69772100
21 69773032
21 69773049
21 69773103
21 69773108
21 69773123
21 69773152
21 69773229
21 69773771
21 69773778
21 69774305
21 69774531
21 69774704
21 69774808
21 69774840
21 69775124
21 69775409
21 69775962
21 69776861
21 69777405
21 69777547
21 69778065
21 69778071
21 69778113
21 69778118
21 69778396
21 69778503
21 69778508
21 69778711
21 69778768
21 69779053
21 69779210
21 69779691
21 69780192
21 69780762
21 69781210
21 69781315
21 69781401
21 69781917
21 69781928
21 69782043
21 69782044
21 69782295
21 69782549
21 69782563
21 69782901
21 69783485
21 69784653
21 69784690
21 69784885
21 69787848
21 69787899
21 69788062
21 69788254
21 69788364
21 69788370
21 69788464
21 69788470
21 69788537
21 69789420
21 69789701
21 69789779
21 69790039
21 69790192
21 69790235
21 69791206
21 69791285
21 69791560
21 69792320
21 69793002
21 69793226
21 69793301
21 69793342
21 69793464
21 69793481
21 69793841
21 69793845
21 69793892
21 69793958
21 69794057
21 69794380
21 69795289
21 69795300
21 69795613
21 69797882
21 69797893
21 69798172
21 69798461
21 69798496
21 69798550
21 69798552
21 69798700
21 69799195
21 69799229
21 69799473
21 69799784
21 69799827
21 69800035
21 69800080
21 69800414
21 69800436
21 69800445
21 69800649
21 69801128
21 69801367
21 69801404
21 69801423
21 69801436
21 69801441
21 69801450
21 69801456
21 69801491
21 69801495
21 69801505
21 69801514
21 69801522
21 69801598
21 69801653
21 69802051
21 69802279
21 69802400
21 69802547
21 69802766
21 69802780
21 69803153
21 69803725
21 69803919
21 69804964
21 69806544
21 69807308
21 69808903
21 69810026
22 128617
22 130115
22 130445
22 133336
22 136145
22 139910
22 140245
22 140982
22 141121
22 145412
22 147295
22 148534
22 148545
22 149344
22 150202
22 152078
22 152850
22 152998
22 153274
22 153955
22 154495
22 155472
22 155839
22 156072
22 157178
22 157397
22 159443
22 159584
22 159844
22 159985
22 160341
22 160600
22 160741
22 162004
22 162340
22 162830
22 163843
22 164866
22 165857
22 165870
22 165948
22 166382
22 166393
22 166486
22 166746
22 166757
22 167005
22 167182
22 167193
22 167345
22 167373
22 168025
22 170007
22 170012
22 170303
22 170434
22 170492
22 170614
22 171116
22 171141
22 171395
22 171437
22 171557
22 171726
22 171994
22 172275
22 172983
22 173136
22 173251
22 173304
22 173614
22 173929
22 176502
22 176546
22 176565
22 176570
22 176622
22 176809
22 176817
22 176934
22 176989
22 177023
22 177226
22 177279
22 177299
22 177303
22 177417
22 177556
22 177558
22 177594
22 177600
22 177733
22 177877
22 178508
22 178533
22 178536
22 178616
22 178621
22 178635
22 178636
22 178709
22 178819
22 178820
22 178879
22 178920
22 178967
22 179015
22 179054
22 179055
22 179165
22 179169
22 179241
22 179264
22 179319
22 179337
22 180314
22 180337
22 180429
22 180466
22 180486
22 180539
22 180588
22 180862
22 181151
22 181202
22 181357
22 181373
22 186691
22 188366
22 188373
22 188823
22 189292
22 189298
22 189336
22 189478
22 189547
22 189556
22 189592
22 189677
22 189686
22 189728
22 189737
22 189750
22 189767
22 189800
22 189847
22 189848
22 189871
22 189874
22 189954
22 189970
22 190202
22 190251
22 190274
22 190308
22 190310
22 190318
22 190370
22 190414
22 190512
22 190529
22 190535
22 190549
22 190564
22 193533
22 193543
22 193653
22 193847
22 193854
22 193992
22 194019
22 194133
22 194164
22 194209
22 194219
22 194229
22 194293
22 194336
22 194362
22 194465
22 194498
22 194524
22 194647
22 194682
22 194701
22 194721
22 194726
22 194795
22 194858
22 194867
22 194873
22 194880
22 194892
22 194909
22 194995
22 195071
22 195109
22 195131
22 195165
22 195241
22 195297
22 195338
22 195347
22 195380
22 195460
22 195501
22 195669
22 195810
22 195899
22 195977
22 196489
22 196490
22 196510
22 196584
22 196601
22 196651
22 196656
22 196864
22 196981
22 197005
22 197068
22 197213
22 197299
22 197341
22 197361
22 197422
22 197433
22 197470
22 197481
22 197497
22 197500
22 197528
22 197576
22 197639
22 197684
22 197720
22 197811
22 197822
22 197849
22 197962
22 198079
22 198094
22 198101
22 198128
22 198139
22 198343
22 198492
22 198562
22 198581
22 198634
22 198704
22 198930
22 199003
22 199135
22 199231
22 199329
22 199556
22 199580
22 199615
22 199616
22 199691
22 199765
22 199770
22 199881
22 199914
22 199935
22 199968
22 199977
22 199997
22 200030
22 200138
22 200192
22 200669
22 200670
22 201038
22 201156
22 201460
22 201778
22 202100
22 204865
22 204975
22 205046
22 205225
22 205298
22 205639
22 206101
22 206165
22 206197
22 207882
22 208040
22 208102
22 208161
22 208190
22 210057
22 210519
22 212081
22 212354
22 212526
22 215538
22 216584
22 216929
22 216948
22 216949
22 217560
22 219293
22 221550
22 222030
22 226674
22 227782
22 228283
22 229773
22 230422
22 230836
22 231385
22 231754
22 231768
22 231848
22 232983
22 233131
22 233270
22 233563
22 233640
22 233728
22 233763
22 233776
22 233920
22 233954
22 234046
22 234098
22 234477
22 234745
22 234779
22 234860
22 234945
22 235105
22 235508
22 235546
22 235884
22 235951
22 236104
22 236280
22 236880
22 236961
22 238186
22 238350
22 239038
22 239299
22 239497
22 239611
22 239627
22 240007
22 240168
22 240727
22 240872
22 240886
22 241164
22 241505
22 243702
22 244555
22 245049
22 245127
22 245320
22 246491
22 246530
22 246663
22 247722
22 247878
22 247979
22 248081
22 248086
22 248097
22 248181
22 248354
22 248368
22 248392
22 248457
22 248485
22 248889
22 248965
22 249011
22 250045
22 250160
22 250180
22 250254
22 250331
22 250420
22 250734
22 250802
22 250932
22 250946
22 251362
22 251467
22 251529
22 251790
22 251843
22 251980
22 252209
22 252959
22 252973
22 253078
22 253092
22 253132
22 253158
22 253163
22 253174
22 253218
22 253294
22 253306
22 253476
22 253509
22 253708
22 253786
22 253935
22 254049
22 254123
22 254157
22 254241
22 254258
22 254355
22 254524
22 254623
22 254648
22 254786
22 254826
22 254827
22 254830
22 254833
22 254872
22 254952
22 255181
22 255229
22 255671
22 258835
22 258930
22 259403
22 260289
22 260498
22 260677
22 261182
22 261358
22 261622
22 261724
22 262487
22 263471
22 263687
22 263688
22 263888
22 263956
22 266810
22 267132
22 267861
22 269471
22 270497
22 271894
22 272611
22 273339
22 273534
22 273575
22 273615
22 273632
22 273785
22 274503
22 275285
22 276447
22 276508
22 277854
22 277988
22 278549
22 279857
22 283681
22 284351
22 284789
22 284790
22 284791
22 285730
22 285924
22 286358
22 288943
22 289404
22 289659
22 300257
22 301574
22 301783
22 302273
22 302406
22 303101
22 303237
22 304060
22 306550
22 306880
22 310064
22 310300
22 311456
22 312147
22 312539
22 312992
22 313135
22 313263
22 313500
22 313515
22 313800
22 313836
22 315353
22 315441
22 315953
22 316441
22 317439
22 317509
22 318162
22 318421
22 322993
22 323518
22 323551
22 327261
22 329102
22 329278
22 329794
22 330167
22 333844
22 338035
22 338597
22 338652
22 339592
22 339731
22 340851
22 341609
22 342122
22 342902
22 343390
22 346210
22 346792
22 348347
22 348725
22 349638
22 350005
22 350698
22 352858
22 353012
22 353953
22 353995
22 353996
22 355188
22 355559
22 356030
22 357561
22 357874
22 358089
22 358348
22 358425
22 358994
22 360174
22 360983
22 361044
22 361244
22 361549
22 361573
22 362873
22 364005
22 365315
22 366235
22 366505
22 366639
22 368150
22 368265
22 368508
22 369137
22 369154
22 373577
22 374214
22 374606
22 376294
22 376322
22 377112
22 377285
22 377476
22 377479
22 377529
22 377628
22 377653
22 377764
22 377786
22 377806
22 377985
22 378061
22 378544
22 378715
22 378758
22 379017
22 379289
22 379295
22 379356
22 379677
22 379742
22 379778
22 379996
22 380068
22 380100
22 380134
22 380181
22 380249
22 380306
22 380330
22 380352
22 380587
22 380666
22 380783
22 380933
22 381021
22 381154
22 381221
22 381222
22 381288
22 381350
22 381351
22 381571
22 381580
22 381597
22 381877
22 382178
22 382275
22 382485
22 382493
22 382983
22 383097
22 383130
22 383213
22 383308
22 383398
22 383467
22 383506
22 383831
22 384026
22 384052
22 384144
22 384595
22 384655
22 384748
22 384804
22 384817
22 384846
22 384925
22 385160
22 385165
22 385216
22 385249
22 385288
22 385318
22 385351
22 385674
22 385680
22 385741
22 385901
22 386159
22 386241
22 386252
22 386260
22 386272
22 386289
22 386439
22 386497
22 386904
22 386939
22 387409
22 387415
22 387588
22 387756
22 387958
22 387993
22 388084
22 388122
22 388657
22 388739
22 388938
22 389427
22 389504
22 389648
22 390146
22 390151
22 390200
22 390305
22 390315
22 390464
22 390803
22 390815
22 390932
22 391198
22 391835
22 392003
22 392046
22 392262
22 392559
22 393198
22 393222
22 393459
22 393478
22 393635
22 393701
22 393852
22 393853
22 393994
22 394076
22 394207
22 394301
22 394338
22 394423
22 394527
22 394589
22 394825
22 395073
22 395123
22 395131
22 395142
22 395200
22 395236
22 395273
22 395467
22 395468
22 395926
22 395956
22 395974
22 396109
22 396295
22 396397
22 396411
22 396430
22 396474
22 396480
22 396725
22 396745
22 396746
22 396774
22 396822
22 396856
22 397414
22 397416
22 397442
22 397509
22 397856
22 400954
22 401095
22 401307
22 401326
22 401584
22 401726
22 401955
22 402258
22 402321
22 402325
22 402395
22 402411
22 402466
22 402574
22 402596
22 402896
22 403032
22 403149
22 403191
22 403245
22 403258
22 403545
22 403547
22 403558
22 403589
22 403593
22 403601
22 403688
22 403715
22 404211
22 404368
22 404397
22 404811
22 405152
22 405571
22 405855
22 405992
22 406248
22 406430
22 407037
22 407038
22 407384
22 407445
22 407808
22 409846
22 410076
22 410226
22 410238
22 410278
22 410408
22 410617
22 410691
22 410967
22 411249
22 411590
22 411748
22 413899
22 413930
22 414220
22 414322
22 414444
22 414558
22 415819
22 415853
22 416191
22 418115
22 418224
22 418302
22 418510
22 418854
22 418924
22 418953
22 419094
22 419109
22 419186
22 419221
22 419284
22 419402
22 419594
22 419612
22 419621
22 420596
22 420600
22 420647
22 421052
22 421073
22 421215
22 422189
22 422540
22 423071
22 423096
22 423830
22 423916
22 424868
22 424909
22 425047
22 425048
22 425382
22 425677
22 425717
22 425843
22 426015
22 426188
22 426232
22 426282
22 426307
22 426314
22 427125
22 427623
22 428439
22 428607
22 428701
22 429364
22 430064
22 430300
22 431147
22 431634
22 431715
22 431729
22 431862
22 431864
22 431978
22 432100
22 432375
22 432376
22 433257
22 433258
22 433267
22 434103
22 434212
22 434410
22 434767
22 435068
22 435211
22 437470
22 437990
22 439344
22 439357
22 439838
22 441146
22 441358
22 441421
22 441423
22 441548
22 441575
22 441624
22 441637
22 441645
22 441691
22 441773
22 441829
22 441939
22 442095
22 442139
22 442340
22 442737
22 443207
22 443252
22 443442
22 443542
22 443713
22 443759
22 443774
22 443804
22 443819
22 453408
22 453509
22 454814
22 454897
22 454960
22 454986
22 455413
22 455495
22 455674
22 456556
22 456571
22 457236
22 457390
22 457682
22 458101
22 460111
22 460434
22 460503
22 461316
22 461385
22 461700
22 461732
22 461990
22 462896
22 464347
22 464993
22 465346
22 466607
22 466999
22 468227
22 468608
22 471121
22 471195
22 471311
22 472622
22 473951
22 473958
22 474197
22 474386
22 474522
22 475852
22 475857
22 475876
22 476231
22 476483
22 476591
22 476741
22 476833
22 477042
22 477100
22 479008
22 480813
22 482013
22 482359
22 482945
22 484038
22 486855
22 487873
22 489765
22 490441
22 491347
22 491928
22 492068
22 492490
22 493032
22 493147
22 493176
22 493575
22 493620
22 493632
22 494194
22 494410
22 494612
22 494785
22 494876
22 495383
22 495410
22 495594
22 496316
22 496325
22 496437
22 496655
22 497039
22 497323
22 498377
22 498569
22 498642
22 499081
22 499162
22 499275
22 499841
22 499884
22 500029
22 500386
22 501016
22 505161
22 505286
22 506414
22 506420
22 506533
22 506999
22 508165
22 508692
22 509174
22 509360
22 509400
22 510391
22 511810
22 511976
22 512019
22 512426
22 512427
22 513307
22 513412
22 513793
22 514287
22 514648
22 514653
22 514659
22 515213
22 515493
22 515496
22 515527
22 516621
22 517250
22 517546
22 517988
22 518227
22 518530
22 518579
22 519085
22 522400
22 522638
22 523822
22 524062
22 524113
22 524205
22 524224
22 524258
22 524283
22 524321
22 524340
22 524425
22 524441
22 524467
22 524530
22 524612
22 524768
22 524799
22 524803
22 524823
22 524945
22 525070
22 525071
22 525439
22 525476
22 525622
22 525641
22 525836
22 525888
22 525902
22 525954
22 525958
22 526044
22 526187
22 526204
22 526519
22 526533
22 526699
22 527236
22 527371
22 527429
22 527924
22 528237
22 528267
22 528300
22 528543
22 528572
22 528712
22 528784
22 528837
22 528840
22 528846
22 528847
22 528880
22 528999
22 529021
22 529070
22 529099
22 529303
22 529392
22 529464
22 529633
22 529665
22 529987
22 530208
22 530285
22 530397
22 531136
22 531246
22 531383
22 531389
22 531394
22 531435
22 531679
22 531809
22 531908
22 532227
22 532260
22 532312
22 532421
22 532667
22 532679
22 532804
22 532811
22 533462
22 533474
22 535342
22 535452
22 535492
22 535797
22 535926
22 536127
22 536610
22 536660
22 536662
22 536866
22 536885
22 536890
22 537230
22 537640
22 537667
22 537679
22 537738
22 538008
22 538062
22 538123
22 538306
22 538314
22 538446
22 538478
22 538555
22 538557
22 538615
22 538792
22 538851
22 538877
22 539159
22 539193
22 539262
22 539284
22 539386
22 539405
22 539523
22 539541
22 539598
22 539687
22 539823
22 539863
22 539868
22 539876
22 539996
22 540259
22 540280
22 540296
22 540379
22 540538
22 540544
22 540664
22 540683
22 540844
22 541037
22 541300
22 541879
22 541917
22 541923
22 541998
22 542316
22 542326
22 542333
22 542358
22 542370
22 542378
22 542416
22 542426
22 542773
22 542830
22 542975
22 543119
22 543151
22 543155
22 543251
22 543342
22 543384
22 543550
22 544013
22 544173
22 544260
22 544300
22 544353
22 544389
22 544404
22 544511
22 544727
22 544808
22 545024
22 545117
22 545168
22 545301
22 545545
22 545559
22 545562
22 545864
22 545892
22 546404
22 546421
22 547036
22 547068
22 547075
22 547428
22 547451
22 547803
22 548028
22 548342
22 548398
22 548403
22 548817
22 549616
22 549719
22 549751
22 549760
22 549878
22 549941
22 550008
22 550067
22 550071
22 550072
22 550074
22 550080
22 550098
22 550101
22 550148
22 550382
22 550473
22 550521
22 550595
22 550623
22 550662
22 550868
22 550917
22 551047
22 551064
22 551071
22 551081
22 551338
22 551350
22 551392
22 551820
22 552535
22 552545
22 552581
22 552995
22 553431
22 553457
22 553552
22 553553
22 553626
22 553735
22 553759
22 553888
22 554058
22 554169
22 554181
22 554355
22 554432
22 554559
22 554607
22 554723
22 554724
22 555147
22 555175
22 555184
22 555287
22 555363
22 555380
22 555419
22 555423
22 555430
22 555434
22 555466
22 555528
22 555552
22 555676
22 555691
22 555692
22 555780
22 555847
22 555987
22 556075
22 556101
22 556141
22 556167
22 556272
22 557568
22 560894
22 561308
22 561542
22 563233
22 563703
22 564465
22 564778
22 564784
22 564862
22 564990
22 565786
22 566056
22 566220
22 568275
22 570898
22 570973
22 573523
22 574722
22 580915
22 583419
22 583600
22 584302
22 584360
22 584597
22 584787
22 585879
22 586632
22 587479
22 588711
22 589196
22 591542
22 592814
22 592852
22 594444
22 595331
22 595332
22 595337
22 595357
22 595399
22 595406
22 595467
22 595507
22 595754
22 595887
22 596257
22 596361
22 596517
22 596531
22 596674
22 596815
22 596816
22 596866
22 597035
22 597204
22 597279
22 597331
22 597341
22 597462
22 597621
22 597677
22 597753
22 597905
22 598217
22 598274
22 599599
22 603528
22 603720
22 604310
22 604342
22 604523
22 604575
22 604624
22 604634
22 605116
22 606301
22 606710
22 607299
22 607384
22 607600
22 607659
22 607727
22 607827
22 607854
22 607855
22 608180
22 608677
22 608715
22 608741
22 608834
22 608841
22 608849
22 609124
22 609153
22 609250
22 609314
22 609356
22 609400
22 609430
22 609474
22 609481
22 609483
22 609492
22 609496
22 609512
22 609564
22 609582
22 609583
22 609649
22 609650
22 609772
22 609781
22 609818
22 609829
22 610147
22 610148
22 610963
22 611024
22 611313
22 611595
22 611623
22 611628
22 611770
22 611807
22 611813
22 611858
22 611878
22 611897
22 611910
22 611916
22 611926
22 612021
22 612027
22 612134
22 612168
22 612187
22 612229
22 612262
22 612273
22 613765
22 613792
22 613804
22 613819
22 613878
22 613891
22 613892
22 613925
22 613932
22 613940
22 614027
22 614037
22 614040
22 614070
22 614076
22 614134
22 614194
22 614303
22 614395
22 614477
22 614521
22 614524
22 614572
22 614694
22 614701
22 614775
22 614785
22 614992
22 615043
22 615047
22 615058
22 615081
22 615190
22 615275
22 615325
22 615415
22 615478
22 615493
22 615553
22 615589
22 615720
22 615817
22 615849
22 616443
22 616744
22 616887
22 616906
22 617151
22 617187
22 617200
22 617204
22 617205
22 617225
22 617363
22 617369
22 617396
22 617468
22 617543
22 617619
22 617640
22 617760
22 617765
22 617791
22 617824
22 617825
22 617830
22 618009
22 618022
22 618037
22 618068
22 618116
22 618147
22 618190
22 618243
22 618255
22 618328
22 618332
22 618359
22 618484
22 618502
22 618518
22 618531
22 618709
22 618751
22 623387
22 623577
22 623675
22 623894
22 623917
22 623934
22 624237
22 624408
22 624425
22 624582
22 627524
22 627534
22 627562
22 627585
22 627616
22 627635
22 627636
22 627677
22 627780
22 627852
22 627898
22 627961
22 627973
22 628226
22 628242
22 628269
22 628329
22 628342
22 628367
22 628570
22 628798
22 628893
22 628978
22 629069
22 629226
22 629265
22 629306
22 629755
22 629801
22 629821
22 629910
22 629944
22 630023
22 630052
22 630058
22 630113
22 630116
22 630255
22 630445
22 630536
22 630615
22 630645
22 630689
22 630690
22 630803
22 630869
22 630873
22 630945
22 631181
22 631188
22 631417
22 631424
22 631425
22 631428
22 631982
22 632040
22 632120
22 632138
22 632225
22 632272
22 632388
22 632413
22 632501
22 632600
22 632727
22 632814
22 632888
22 632921
22 633240
22 633740
22 633775
22 633784
22 633907
22 633918
22 634157
22 634239
22 634258
22 634519
22 634593
22 634840
22 635279
22 635413
22 635579
22 635588
22 635712
22 635715
22 635769
22 635963
22 636592
22 636632
22 636864
22 636899
22 637023
22 637036
22 637080
22 637095
22 637176
22 637259
22 637714
22 638195
22 638421
22 639878
22 640358
22 641343
22 641619
22 643289
22 644906
22 645237
22 645574
22 646299
22 646830
22 646933
22 647011
22 649503
22 649764
22 649830
22 650029
22 650462
22 650610
22 651108
22 651159
22 651171
22 651232
22 651309
22 651469
22 651512
22 651513
22 651544
22 651583
22 651638
22 651741
22 652100
22 652111
22 652387
22 652721
22 652963
22 653235
22 653412
22 653494
22 653878
22 653931
22 653958
22 653973
22 655440
22 655836
22 657661
22 657701
22 658187
22 658286
22 658640
22 659018
22 659038
22 659788
22 659944
22 660166
22 660497
22 660865
22 661022
22 663304
22 663332
22 665428
22 665885
22 665992
22 666558
22 667382
22 667691
22 668175
22 668319
22 673231
22 673323
22 673591
22 675645
22 675873
22 675886
22 675949
22 676980
22 678828
22 679422
22 679437
22 680673
22 681381
22 683481
22 683536
22 683639
22 685268
22 685591
22 686472
22 690480
22 690690
22 690795
22 691093
22 691161
22 691383
22 691434
22 691607
22 691682
22 692300
22 692730
22 692789
22 692882
22 692964
22 693152
22 693253
22 693603
22 693871
22 694266
22 694460
22 694719
22 694990
22 695040
22 695349
22 695350
22 695443
22 695460
22 695534
22 695647
22 696008
22 696063
22 696118
22 696202
22 696212
22 696218
22 696246
22 696310
22 696342
22 696355
22 696562
22 696592
22 696754
22 697466
22 697475
22 697697
22 697766
22 697771
22 697778
22 697812
22 697833
22 697877
22 697965
22 698171
22 698211
22 698215
22 698363
22 698366
22 698533
22 698799
22 699381
22 699418
22 700110
22 700111
22 700131
22 700215
22 700340
22 700485
22 700705
22 700760
22 700957
22 701131
22 701143
22 701322
22 701339
22 701361
22 701490
22 701493
22 701498
22 701651
22 701825
22 701844
22 702159
22 702175
22 703731
22 703824
22 703915
22 703948
22 703995
22 704078
22 704122
22 704233
22 704249
22 704262
22 704271
22 704364
22 704373
22 704406
22 704473
22 704513
22 704608
22 704641
22 704652
22 704653
22 704860
22 704876
22 704919
22 705023
22 705137
22 705157
22 705305
22 705408
22 705435
22 705578
22 705581
22 705601
22 705630
22 705654
22 706311
22 706349
22 706366
22 706474
22 706526
22 706556
22 706677
22 706728
22 706795
22 706824
22 706832
22 706900
22 706935
22 706963
22 706998
22 706999
22 707031
22 707042
22 707129
22 707163
22 707189
22 707199
22 707355
22 707387
22 707414
22 707597
22 707644
22 707742
22 707847
22 707850
22 707956
22 707969
22 707983
22 708249
22 708272
22 708437
22 708580
22 709806
22 709993
22 712260
22 713434
22 713771
22 713932
22 714187
22 714374
22 715763
22 715962
22 716738
22 717006
22 717012
22 717474
22 718741
22 718940
22 718986
22 719154
22 720799
22 720802
22 720910
22 722057
22 722227
22 722229
22 722260
22 722410
22 728232
22 728664
22 731916
22 732035
22 733312
22 733780
22 739284
22 739302
22 739631
22 739685
22 740281
22 740655
22 741007
22 741094
22 741339
22 741464
22 741874
22 741929
22 742181
22 742191
22 742331
22 742344
22 742348
22 742373
22 742449
22 742455
22 742470
22 742503
22 742606
22 742679
22 742723
22 742853
22 743079
22 743113
22 743159
22 743632
22 743761
22 743766
22 743776
22 743780
22 743848
22 743908
22 743927
22 744089
22 744113
22 744230
22 744411
22 744482
22 744635
22 744663
22 744741
22 744779
22 744842
22 744876
22 744895
22 745050
22 745062
22 745083
22 745143
22 745197
22 745463
22 745484
22 746095
22 746100
22 746148
22 746696
22 746712
22 746788
22 746855
22 746918
22 746973
22 747038
22 747314
22 747523
22 747635
22 747770
22 747788
22 747846
22 748992
22 749295
22 749309
22 749326
22 749388
22 749927
22 749933
22 750017
22 750054
22 753950
22 753977
22 754351
22 754352
22 754453
22 754483
22 755394
22 755484
22 755706
22 755734
22 756365
22 756749
22 756882
22 756891
22 756906
22 756988
22 756989
22 757162
22 757445
22 757525
22 757788
22 757932
22 757953
22 757970
22 758115
22 758269
22 758304
22 758760
22 758786
22 758902
22 758970
22 759065
22 759106
22 759163
22 759196
22 759362
22 759386
22 759523
22 759591
22 759729
22 759848
22 760022
22 760106
22 760437
22 762102
22 762391
22 763124
22 763155
22 764000
22 764025
22 765752
22 766309
22 766707
22 767140
22 767494
22 768101
22 768205
22 768503
22 768885
22 768965
22 769164
22 769289
22 769955
22 770878
22 773788
22 774254
22 774340
22 775269
22 775848
22 775990
22 776503
22 776664
22 777158
22 777194
22 777217
22 777226
22 777257
22 777431
22 777625
22 777639
22 777696
22 777764
22 778121
22 778495
22 778544
22 778580
22 778688
22 778918
22 779088
22 779187
22 779390
22 779627
22 779687
22 779705
22 779788
22 779871
22 779894
22 779900
22 779996
22 780083
22 781429
22 781479
22 781527
22 781541
22 781862
22 782014
22 782101
22 782176
22 782308
22 783023
22 783215
22 783430
22 783811
22 784116
22 784248
22 784587
22 784645
22 784691
22 784768
22 784782
22 784809
22 784868
22 784943
22 785092
22 785148
22 785175
22 785276
22 785290
22 785349
22 785358
22 785411
22 785568
22 786199
22 786424
22 786558
22 786565
22 786621
22 788779
22 788980
22 788991
22 789216
22 789223
22 789456
22 789799
22 789853
22 789908
22 789930
22 789954
22 789959
22 789988
22 790165
22 790230
22 790231
22 790242
22 790296
22 790330
22 790405
22 790574
22 790648
22 790828
22 793028
22 793398
22 793774
22 793878
22 793881
22 794364
22 794389
22 794461
22 794497
22 794506
22 794565
22 794614
22 794645
22 794647
22 794812
22 794927
22 795021
22 795265
22 796598
22 796654
22 796662
22 796874
22 796907
22 796936
22 797095
22 797135
22 797170
22 797262
22 797295
22 797301
22 797311
22 797317
22 797356
22 797374
22 797406
22 797518
22 797719
22 797800
22 798077
22 798277
22 798279
22 798402
22 798469
22 798552
22 798599
22 798789
22 798840
22 799030
22 799913
22 799945
22 800133
22 800234
22 800280
22 800400
22 800428
22 800447
22 800548
22 800618
22 800674
22 800813
22 800984
22 801011
22 801170
22 801175
22 801237
22 801323
22 801330
22 801369
22 801418
22 801700
22 801730
22 802814
22 802930
22 804327
22 806486
22 806549
22 806811
22 807109
22 808620
22 808747
22 809324
22 810347
22 810400
22 810412
22 812600
22 814942
22 815346
22 815772
22 818619
22 819698
22 821552
22 821897
22 821970
22 822522
22 822565
22 823522
22 824723
22 824885
22 824901
22 824941
22 824952
22 824960
22 824976
22 824983
22 825037
22 825040
22 825055
22 825145
22 825335
22 825638
22 825791
22 826028
22 826130
22 826310
22 826508
22 826531
22 826607
22 826746
22 826786
22 826795
22 826823
22 827044
22 827165
22 827166
22 827247
22 827367
22 827386
22 827387
22 827396
22 827458
22 827474
22 827490
22 827563
22 827589
22 827615
22 827659
22 827884
22 828027
22 828073
22 828111
22 828282
22 828321
22 828827
22 828907
22 829151
22 829172
22 829494
22 829556
22 829586
22 829845
22 829935
22 829954
22 829965
22 829970
22 830124
22 830128
22 830830
22 830839
22 830869
22 831047
22 831074
22 831793
22 831814
22 831829
22 831858
22 832043
22 832074
22 832116
22 832117
22 832289
22 833849
22 837177
22 837204
22 837344
22 838090
22 838161
22 838218
22 838227
22 838278
22 838306
22 838362
22 838366
22 838408
22 838415
22 838449
22 838460
22 838478
22 838589
22 838731
22 838743
22 838748
22 838750
22 838811
22 838831
22 839273
22 839280
22 839497
22 839531
22 839618
22 839633
22 839637
22 839687
22 839700
22 839733
22 839781
22 839805
22 839825
22 839952
22 840080
22 840110
22 840119
22 840136
22 840164
22 841271
22 850743
22 851233
22 851235
22 851255
22 851258
22 851330
22 851396
22 851604
22 851931
22 851934
22 851938
22 852054
22 852059
22 852082
22 852135
22 852212
22 852293
22 852488
22 852489
22 852541
22 852591
22 852618
22 852645
22 852679
22 852711
22 852806
22 852880
22 853068
22 853077
22 853110
22 853135
22 853181
22 853216
22 853253
22 853275
22 853400
22 853418
22 853481
22 853499
22 853537
22 853654
22 853759
22 853760
22 853773
22 853853
22 853882
22 854037
22 854042
22 854060
22 854073
22 854210
22 854358
22 854368
22 854382
22 855856
22 855865
22 855872
22 855918
22 855919
22 856012
22 856013
22 856034
22 856145
22 856243
22 856622
22 856743
22 856909
22 857088
22 857141
22 857189
22 857416
22 857543
22 857661
22 857909
22 857960
22 857985
22 858026
22 858090
22 858111
22 858123
22 858450
22 858881
22 859066
22 859310
22 859798
22 860125
22 860126
22 860292
22 860332
22 860911
22 860991
22 861001
22 861167
22 861175
22 861241
22 861534
22 861727
22 862796
22 863401
22 863413
22 863419
22 863456
22 863503
22 863515
22 863528
22 863706
22 863707
22 863710
22 864087
22 864496
22 864540
22 864553
22 864620
22 864658
22 864687
22 864856
22 864932
22 865016
22 865092
22 865116
22 865133
22 865219
22 865416
22 865471
22 865472
22 865489
22 865595
22 865885
22 865899
22 866146
22 866278
22 866341
22 866374
22 866376
22 866397
22 866812
22 866896
22 866947
22 866948
22 867003
22 867039
22 867339
22 867388
22 867511
22 867611
22 867711
22 867935
22 867964
22 868112
22 868113
22 868430
22 868966
22 869007
22 869037
22 869176
22 869271
22 869413
22 870221
22 870419
22 870605
22 870887
22 870973
22 870980
22 871152
22 871158
22 871613
22 871740
22 871998
22 872279
22 872369
22 872370
22 872476
22 872543
22 876295
22 876613
22 876626
22 876635
22 876770
22 876827
22 877048
22 877155
22 877562
22 877747
22 877749
22 877827
22 877986
22 878094
22 878108
22 878305
22 878307
22 878448
22 878501
22 878522
22 878579
22 878627
22 878912
22 879037
22 879180
22 879212
22 879672
22 879762
22 879988
22 880680
22 881823
22 883380
22 885484
22 888704
22 888764
22 889278
22 889972
22 890847
22 891125
22 892255
22 892340
22 892622
22 892883
22 892914
22 893467
22 893486
22 893494
22 893566
22 893577
22 893666
22 893882
22 893915
22 895387
22 895517
22 897146
22 897780
22 898141
22 898204
22 898375
22 898873
22 899206
22 902636
22 903320
22 903454
22 903512
22 903586
22 903934
22 904428
22 904437
22 904896
22 905612
22 906892
22 906961
22 909654
22 910859
22 912040
22 912338
22 912463
22 912517
22 912574
22 912665
22 912721
22 912722
22 912829
22 912964
22 913627
22 913880
22 913922
22 913931
22 913974
22 914007
22 914025
22 914044
22 914052
22 914115
22 914163
22 914425
22 914465
22 914504
22 914690
22 914882
22 914953
22 914999
22 915009
22 915014
22 915105
22 915131
22 915141
22 915152
22 915211
22 915396
22 915552
22 915722
22 915738
22 915833
22 917036
22 917133
22 917247
22 917341
22 917353
22 917363
22 917410
22 917439
22 917525
22 917548
22 917565
22 917602
22 917746
22 917761
22 917838
22 917930
22 917939
22 917954
22 918004
22 918048
22 918049
22 918072
22 918108
22 918287
22 918335
22 918376
22 918510
22 918840
22 918949
22 919521
22 920093
22 920191
22 920551
22 920602
22 920642
22 920973
22 921086
22 921126
22 921250
22 921447
22 921555
22 921681
22 921717
22 921869
22 921892
22 921895
22 922030
22 922178
22 922238
22 922295
22 922338
22 922367
22 922525
22 922539
22 922546
22 922590
22 922609
22 922625
22 922649
22 922843
22 922865
22 922872
22 922955
22 923109
22 924077
22 926037
22 926038
22 926048
22 926733
22 926744
22 926877
22 926959
22 927088
22 927115
22 927124
22 927155
22 927161
22 927205
22 927268
22 927395
22 927514
22 927656
22 927695
22 928002
22 928049
22 928054
22 928134
22 928248
22 928301
22 928382
22 928654
22 928660
22 928704
22 928810
22 928915
22 929465
22 929524
22 929641
22 929748
22 930315
22 930318
22 930593
22 930600
22 930631
22 930724
22 930849
22 930865
22 930878
22 930889
22 930909
22 930910
22 930916
22 931381
22 931919
22 933202
22 933260
22 933322
22 933490
22 933511
22 933661
22 933746
22 933778
22 933894
22 934040
22 934062
22 934085
22 934091
22 934127
22 934172
22 934196
22 934421
22 934444
22 934447
22 934487
22 934497
22 934543
22 934592
22 934653
22 934881
22 934901
22 934918
22 934969
22 935121
22 935262
22 935419
22 935449
22 935478
22 935512
22 935550
22 935600
22 935604
22 935607
22 935634
22 935711
22 935768
22 935814
22 935824
22 935826
22 935836
22 935865
22 936063
22 936135
22 936287
22 936314
22 936455
22 936464
22 936564
22 937169
22 937755
22 937919
22 938315
22 938784
22 940113
22 940171
22 940370
22 940399
22 940425
22 940605
22 940676
22 940689
22 940705
22 940706
22 940760
22 940823
22 940828
22 940843
22 940907
22 940920
22 940939
22 940971
22 940980
22 941165
22 941268
22 941310
22 941369
22 941460
22 941498
22 941625
22 941647
22 942330
22 942473
22 942688
22 942799
22 942965
22 943189
22 943193
22 943652
22 943950
22 945140
22 945906
22 946414
22 947387
22 947400
22 947795
22 948066
22 948191
22 948318
22 949110
22 949458
22 950500
22 951286
22 951304
22 951353
22 951407
22 951413
22 951434
22 951438
22 951468
22 951470
22 951546
22 951644
22 951692
22 951694
22 951796
22 951860
22 951997
22 952045
22 952064
22 952636
22 952696
22 953303
22 953487
22 953573
22 953579
22 954531
22 954579
22 954596
22 955305
22 955455
22 956796
22 957849
22 957939
22 957940
22 958009
22 958319
22 958362
22 958589
22 958659
22 958965
22 959644
22 960512
22 960534
22 960638
22 961076
22 961212
22 961673
22 962293
22 962356
22 962380
22 962561
22 962902
22 963111
22 963119
22 963715
22 963852
22 964117
22 964699
22 964918
22 965284
22 965404
22 966421
22 966571
22 966610
22 966636
22 966853
22 967526
22 967796
22 967887
22 969568
22 969989
22 970660
22 972086
22 972122
22 972288
22 973818
22 973967
22 974736
22 974897
22 975025
22 976104
22 976546
22 977342
22 977524
22 977628
22 978270
22 978483
22 978749
22 978926
22 979286
22 979356
22 979658
22 979921
22 980111
22 981104
22 981131
22 982038
22 985092
22 985131
22 986080
22 986124
22 986569
22 986774
22 986899
22 987273
22 988151
22 988770
22 989312
22 989328
22 989475
22 991276
22 991601
22 991670
22 991875
22 993011
22 994139
22 994242
22 994449
22 994466
22 995702
22 995856
22 995994
22 996004
22 996468
22 996494
22 996602
22 996856
22 997143
22 997355
22 997903
22 998739
22 999916
22 1000739
22 1000952
22 1001951
22 1002369
22 1002382
22 1005073
22 1005961
22 1006115
22 1006183
22 1006228
22 1006757
22 1007897
22 1008050
22 1008333
22 1008580
22 1009316
22 1009385
22 1010164
22 1010758
22 1011140
22 1011143
22 1011157
22 1011189
22 1011204
22 1011274
22 1011566
22 1011659
22 1011727
22 1011871
22 1011978
22 1012010
22 1012012
22 1012299
22 1012491
22 1012628
22 1012699
22 1012788
22 1013308
22 1013691
22 1013696
22 1013704
22 1013715
22 1015198
22 1016008
22 1016902
22 1017535
22 1019388
22 1019671
22 1021062
22 1021255
22 1021682
22 1021979
22 1022248
22 1022321
22 1023384
22 1023657
22 1023672
22 1023699
22 1024429
22 1024546
22 1024562
22 1024595
22 1024638
22 1024919
22 1025008
22 1025457
22 1025816
22 1026197
22 1026683
22 1027199
22 1028254
22 1028354
22 1028508
22 1028756
22 1029006
22 1029731
22 1030910
22 1031023
22 1031371
22 1031722
22 1032298
22 1032386
22 1032415
22 1033278
22 1033688
22 1034144
22 1034216
22 1034599
22 1034664
22 1035857
22 1035881
22 1036114
22 1036228
22 1036275
22 1036288
22 1036792
22 1037350
22 1037778
22 1038121
22 1038922
22 1039685
22 1040100
22 1040935
22 1041547
22 1041794
22 1041982
22 1043508
22 1043693
22 1046597
22 1046618
22 1046627
22 1047135
22 1047237
22 1048024
22 1048040
22 1048694
22 1048931
22 1048946
22 1049753
22 1052029
22 1052317
22 1052565
22 1053751
22 1053882
22 1054236
22 1054403
22 1054437
22 1054809
22 1055912
22 1058336
22 1058488
22 1058633
22 1059749
22 1059769
22 1062023
22 1062666
22 1063281
22 1063642
22 1064473
22 1065864
22 1065917
22 1066503
22 1067105
22 1067577
22 1068961
22 1069642
22 1069913
22 1072783
22 1074130
22 1074592
22 1074737
22 1074760
22 1075593
22 1075844
22 1075906
22 1076017
22 1077602
22 1077669
22 1078976
22 1079338
22 1080196
22 1081591
22 1081614
22 1082173
22 1083241
22 1083822
22 1084114
22 1084533
22 1085476
22 1086134
22 1086295
22 1086353
22 1088452
22 1088792
22 1088814
22 1089050
22 1089818
22 1090229
22 1090365
22 1091593
22 1091594
22 1092151
22 1092200
22 1092963
22 1094017
22 1094939
22 1095276
22 1096276
22 1096277
22 1096877
22 1096975
22 1097277
22 1098160
22 1098308
22 1098952
22 1099897
22 1100377
22 1102653
22 1102654
22 1103109
22 1103379
22 1103573
22 1106626
22 1107299
22 1107851
22 1107862
22 1107870
22 1107879
22 1108023
22 1108086
22 1108269
22 1108304
22 1108305
22 1108924
22 1108976
22 1109008
22 1109189
22 1109349
22 1109563
22 1110349
22 1110579
22 1110706
22 1110910
22 1111104
22 1111222
22 1111842
22 1111919
22 1112093
22 1112510
22 1112537
22 1112684
22 1112970
22 1113279
22 1113747
22 1113801
22 1113827
22 1113962
22 1114373
22 1114743
22 1115490
22 1115705
22 1115821
22 1117039
22 1117081
22 1117705
22 1117744
22 1118504
22 1118800
22 1118957
22 1119503
22 1119741
22 1120651
22 1120803
22 1121012
22 1121298
22 1121353
22 1121396
22 1121763
22 1121994
22 1123008
22 1123071
22 1123282
22 1124027
22 1124146
22 1124263
22 1124594
22 1125345
22 1126015
22 1126291
22 1126405
22 1126512
22 1127906
22 1129008
22 1130073
22 1130430
22 1130536
22 1132660
22 1133443
22 1133607
22 1133710
22 1135569
22 1136511
22 1140694
22 1140982
22 1142664
22 1144351
22 1144394
22 1145987
22 1146532
22 1149084
22 1150242
22 1150364
22 1154193
22 1154949
22 1156813
22 1156956
22 1157860
22 1158400
22 1161425
22 1161440
22 1161867
22 1163311
22 1164574
22 1164678
22 1164933
22 1164980
22 1165316
22 1165415
22 1165927
22 1168761
22 1168874
22 1168993
22 1169622
22 1169782
22 1170353
22 1170744
22 1173511
22 1174886
22 1175150
22 1175581
22 1175689
22 1175907
22 1175965
22 1176107
22 1176589
22 1176663
22 1176797
22 1176853
22 1177069
22 1177419
22 1177510
22 1177634
22 1177712
22 1178143
22 1178276
22 1178369
22 1178520
22 1179893
22 1180552
22 1181008
22 1181620
22 1182760
22 1183140
22 1183175
22 1183394
22 1183674
22 1183865
22 1184077
22 1184368
22 1184620
22 1184852
22 1184871
22 1186424
22 1186933
22 1186979
22 1187770
22 1188237
22 1188702
22 1188809
22 1188817
22 1189295
22 1189339
22 1189906
22 1190817
22 1190990
22 1192786
22 1192856
22 1193188
22 1193200
22 1193317
22 1194230
22 1196916
22 1197580
22 1197994
22 1198217
22 1198484
22 1202813
22 1206567
22 1206581
22 1208937
22 1212341
22 1212436
22 1213032
22 1213140
22 1216441
22 1216936
22 1217631
22 1219186
22 1219188
22 1219484
22 1220246
22 1220259
22 1220950
22 1221081
22 1221189
22 1221362
22 1223991
22 1224872
22 1225132
22 1225315
22 1225737
22 1226220
22 1226415
22 1227977
22 1228316
22 1228845
22 1229338
22 1229468
22 1230215
22 1231693
22 1231956
22 1232291
22 1232850
22 1233407
22 1234968
22 1236743
22 1236901
22 1237149
22 1239560
22 1240816
22 1241005
22 1241280
22 1241321
22 1241718
22 1242470
22 1243135
22 1243227
22 1243274
22 1243709
22 1243791
22 1243954
22 1244320
22 1244756
22 1244943
22 1244990
22 1245019
22 1245296
22 1245304
22 1245439
22 1245579
22 1245726
22 1245855
22 1246181
22 1246290
22 1246291
22 1246444
22 1246591
22 1246592
22 1246671
22 1246706
22 1246727
22 1246997
22 1247053
22 1247133
22 1247475
22 1247699
22 1247708
22 1248290
22 1248332
22 1248342
22 1248419
22 1248830
22 1248886
22 1249246
22 1249297
22 1249315
22 1249863
22 1250160
22 1250176
22 1250363
22 1250479
22 1250558
22 1250605
22 1250614
22 1250626
22 1250768
22 1250891
22 1251030
22 1251573
22 1251604
22 1251608
22 1251808
22 1251946
22 1251956
22 1251967
22 1251968
22 1252034
22 1252054
22 1252104
22 1252130
22 1252415
22 1252418
22 1252508
22 1252509
22 1252518
22 1252551
22 1252591
22 1252654
22 1252770
22 1252810
22 1252867
22 1252905
22 1252942
22 1253008
22 1253047
22 1253229
22 1253847
22 1253857
22 1253860
22 1253874
22 1253964
22 1253970
22 1254041
22 1254063
22 1254067
22 1254518
22 1254526
22 1254563
22 1254566
22 1254627
22 1254658
22 1254672
22 1254689
22 1254693
22 1254702
22 1254722
22 1254754
22 1254757
22 1254780
22 1254799
22 1254820
22 1254821
22 1254843
22 1254890
22 1254912
22 1254918
22 1254921
22 1254972
22 1255124
22 1255152
22 1255161
22 1255211
22 1255248
22 1255348
22 1255374
22 1255396
22 1255403
22 1255529
22 1255538
22 1255544
22 1255608
22 1255616
22 1255726
22 1255774
22 1255797
22 1255814
22 1255834
22 1255884
22 1255955
22 1255986
22 1256072
22 1256095
22 1256294
22 1256442
22 1256579
22 1256956
22 1257445
22 1257498
22 1257599
22 1257600
22 1257601
22 1257623
22 1257745
22 1257912
22 1257914
22 1257937
22 1257956
22 1258019
22 1258047
22 1258075
22 1258081
22 1258170
22 1258227
22 1258747
22 1258834
22 1258896
22 1258905
22 1258924
22 1259105
22 1259261
22 1259303
22 1264952
22 1265509
22 1265616
22 1265777
22 1266132
22 1266133
22 1266251
22 1266288
22 1266290
22 1266292
22 1266321
22 1266484
22 1266503
22 1266588
22 1267236
22 1267292
22 1267311
22 1267362
22 1267369
22 1267375
22 1267424
22 1267501
22 1268409
22 1270510
22 1270573
22 1270594
22 1270595
22 1270612
22 1270650
22 1270667
22 1270668
22 1270805
22 1270848
22 1270968
22 1271240
22 1271247
22 1271467
22 1271789
22 1271874
22 1271916
22 1272032
22 1272038
22 1272086
22 1272254
22 1272265
22 1272266
22 1272460
22 1272771
22 1272772
22 1273107
22 1273302
22 1273561
22 1273603
22 1273620
22 1273729
22 1273764
22 1273767
22 1273805
22 1273814
22 1273828
22 1274066
22 1274087
22 1274345
22 1274361
22 1274415
22 1274420
22 1274437
22 1274443
22 1274444
22 1274489
22 1274512
22 1274910
22 1274923
22 1274998
22 1275005
22 1275065
22 1275087
22 1275111
22 1275115
22 1275125
22 1275126
22 1275144
22 1275386
22 1275426
22 1275535
22 1275571
22 1275574
22 1275592
22 1275652
22 1275680
22 1275683
22 1275707
22 1275749
22 1275775
22 1275820
22 1275826
22 1275872
22 1276106
22 1276204
22 1276462
22 1276666
22 1276758
22 1277064
22 1277082
22 1277460
22 1277598
22 1277724
22 1277854
22 1277871
22 1278008
22 1278108
22 1278219
22 1278221
22 1278291
22 1278343
22 1278998
22 1279016
22 1279069
22 1279258
22 1279355
22 1279470
22 1279541
22 1279633
22 1279742
22 1279754
22 1279870
22 1279872
22 1279882
22 1279918
22 1279925
22 1280037
22 1280233
22 1280296
22 1280318
22 1280391
22 1280395
22 1280399
22 1280461
22 1280496
22 1280518
22 1280602
22 1280654
22 1280666
22 1280898
22 1280900
22 1280904
22 1280974
22 1280980
22 1281076
22 1281174
22 1281259
22 1281349
22 1281445
22 1281473
22 1281519
22 1281639
22 1281674
22 1281700
22 1281701
22 1281773
22 1281808
22 1282080
22 1282467
22 1282561
22 1282664
22 1283385
22 1283692
22 1284069
22 1284127
22 1285919
22 1286060
22 1286149
22 1286183
22 1286250
22 1286651
22 1286778
22 1286960
22 1287227
22 1287231
22 1287503
22 1287549
22 1287726
22 1287858
22 1287964
22 1287986
22 1288224
22 1288313
22 1288467
22 1288596
22 1288639
22 1288664
22 1288910
22 1288936
22 1288986
22 1289020
22 1289030
22 1289047
22 1289094
22 1289117
22 1289168
22 1289416
22 1289524
22 1289550
22 1289661
22 1289727
22 1289834
22 1289887
22 1289918
22 1289963
22 1289988
22 1290051
22 1290054
22 1290065
22 1290078
22 1290142
22 1290274
22 1290355
22 1290363
22 1290695
22 1290953
22 1290977
22 1291009
22 1291041
22 1291324
22 1291413
22 1291554
22 1291641
22 1291642
22 1291648
22 1291677
22 1291699
22 1291776
22 1291841
22 1291843
22 1291907
22 1292167
22 1292441
22 1292887
22 1293266
22 1293315
22 1295215
22 1295744
22 1295940
22 1295991
22 1296061
22 1296323
22 1296355
22 1296576
22 1296876
22 1297327
22 1297462
22 1297608
22 1297634
22 1297714
22 1297866
22 1297997
22 1298058
22 1298131
22 1298277
22 1298430
22 1298443
22 1298502
22 1298524
22 1298589
22 1298620
22 1298756
22 1298779
22 1298800
22 1298872
22 1299135
22 1299244
22 1299305
22 1299553
22 1299608
22 1299612
22 1299626
22 1299701
22 1299714
22 1299805
22 1299858
22 1299901
22 1299914
22 1299917
22 1300261
22 1300292
22 1300315
22 1300336
22 1300580
22 1300592
22 1300600
22 1300628
22 1300669
22 1300676
22 1300852
22 1301021
22 1301097
22 1301146
22 1301184
22 1301856
22 1301928
22 1301984
22 1302055
22 1302111
22 1302147
22 1302347
22 1302452
22 1302536
22 1302580
22 1302650
22 1302673
22 1302900
22 1303267
22 1303356
22 1303618
22 1303882
22 1303949
22 1304167
22 1304213
22 1304392
22 1304736
22 1304833
22 1304938
22 1304982
22 1305236
22 1305244
22 1305807
22 1306038
22 1306099
22 1306246
22 1306338
22 1306656
22 1306787
22 1306872
22 1306996
22 1307006
22 1307321
22 1309608
22 1309832
22 1310778
22 1311244
22 1311408
22 1312203
22 1312354
22 1314018
22 1314413
22 1314894
22 1315330
22 1315794
22 1317258
22 1317846
22 1319062
22 1320020
22 1320658
22 1321559
22 1321619
22 1321695
22 1324391
22 1324406
22 1324928
22 1324966
22 1324977
22 1326223
22 1327322
22 1327694
22 1330406
22 1330696
22 1330699
22 1330921
22 1331021
22 1331302
22 1331338
22 1331552
22 1331882
22 1332130
22 1335373
22 1335402
22 1335430
22 1335528
22 1336082
22 1337549
22 1340635
22 1340662
22 1340718
22 1340956
22 1341100
22 1341116
22 1341372
22 1341686
22 1341770
22 1342219
22 1342620
22 1342624
22 1342639
22 1342678
22 1343798
22 1343923
22 1344044
22 1344677
22 1345149
22 1345714
22 1345793
22 1345827
22 1346007
22 1346008
22 1346181
22 1346272
22 1346356
22 1346522
22 1346566
22 1346590
22 1346667
22 1346818
22 1346942
22 1346945
22 1346962
22 1347395
22 1347450
22 1347455
22 1347501
22 1347873
22 1348126
22 1348129
22 1348132
22 1348135
22 1348141
22 1348234
22 1348305
22 1350464
22 1350469
22 1350536
22 1350691
22 1350734
22 1350739
22 1350835
22 1351120
22 1352230
22 1353218
22 1353263
22 1353810
22 1353994
22 1354040
22 1354139
22 1354168
22 1355271
22 1355276
22 1355502
22 1356000
22 1356078
22 1356183
22 1356205
22 1356747
22 1356867
22 1357019
22 1357291
22 1357519
22 1357566
22 1357581
22 1357629
22 1359424
22 1359855
22 1360612
22 1360835
22 1361883
22 1361925
22 1362123
22 1362846
22 1362899
22 1363010
22 1363515
22 1363873
22 1363901
22 1364357
22 1364475
22 1364804
22 1365410
22 1365803
22 1365833
22 1366086
22 1366775
22 1366776
22 1366833
22 1367004
22 1367023
22 1367147
22 1368219
22 1368686
22 1370072
22 1370246
22 1371006
22 1371344
22 1371884
22 1373228
22 1373928
22 1374129
22 1374142
22 1374188
22 1374331
22 1374934
22 1375489
22 1376613
22 1376642
22 1376854
22 1377966
22 1379402
22 1379482
22 1379519
22 1379710
22 1380028
22 1380128
22 1380264
22 1380901
22 1381572
22 1382536
22 1383014
22 1383679
22 1384197
22 1385134
22 1385288
22 1385626
22 1385770
22 1385913
22 1386477
22 1386587
22 1386611
22 1386630
22 1386704
22 1386925
22 1387228
22 1387308
22 1387346
22 1387359
22 1387367
22 1387767
22 1387783
22 1387788
22 1388011
22 1388330
22 1388342
22 1388470
22 1388493
22 1388531
22 1388743
22 1389102
22 1389199
22 1389364
22 1389421
22 1389489
22 1389559
22 1389578
22 1389665
22 1389674
22 1389701
22 1390061
22 1390291
22 1390955
22 1391093
22 1391469
22 1391516
22 1395029
22 1395086
22 1395196
22 1395209
22 1395289
22 1395517
22 1395518
22 1395889
22 1395958
22 1396001
22 1396139
22 1396240
22 1396242
22 1396411
22 1396412
22 1396526
22 1396719
22 1396762
22 1396785
22 1396810
22 1396841
22 1396846
22 1396851
22 1396864
22 1396867
22 1396987
22 1397030
22 1397080
22 1397115
22 1397899
22 1397963
22 1398313
22 1398682
22 1399041
22 1399135
22 1399168
22 1399241
22 1399245
22 1399246
22 1399412
22 1399516
22 1399531
22 1399532
22 1399747
22 1399943
22 1399968
22 1400014
22 1400039
22 1400066
22 1400199
22 1400210
22 1400219
22 1400330
22 1400331
22 1400404
22 1400406
22 1400528
22 1400570
22 1400624
22 1400664
22 1400871
22 1400915
22 1400937
22 1400976
22 1400986
22 1401041
22 1401056
22 1401165
22 1401210
22 1401307
22 1401353
22 1401367
22 1401538
22 1401570
22 1401597
22 1401828
22 1401883
22 1401960
22 1402026
22 1402071
22 1402137
22 1402144
22 1402170
22 1402422
22 1402466
22 1402580
22 1402681
22 1402730
22 1402788
22 1402857
22 1402872
22 1402915
22 1403050
22 1403161
22 1403168
22 1403304
22 1403306
22 1403325
22 1403507
22 1403564
22 1403701
22 1403806
22 1403874
22 1403907
22 1404481
22 1404550
22 1405056
22 1405221
22 1405267
22 1405318
22 1405349
22 1405692
22 1405805
22 1405872
22 1405890
22 1407630
22 1410179
22 1410215
22 1410264
22 1410347
22 1410432
22 1410588
22 1410600
22 1410626
22 1413802
22 1413844
22 1413887
22 1414102
22 1414159
22 1414176
22 1414177
22 1414194
22 1414408
22 1414434
22 1414510
22 1414566
22 1414568
22 1414757
22 1414963
22 1414983
22 1415005
22 1415079
22 1415744
22 1416019
22 1416077
22 1416189
22 1416446
22 1416568
22 1416652
22 1416825
22 1416849
22 1416884
22 1417060
22 1417135
22 1417149
22 1417154
22 1417196
22 1417223
22 1417296
22 1417490
22 1418079
22 1418089
22 1418093
22 1418103
22 1418211
22 1418223
22 1418460
22 1418567
22 1418694
22 1418837
22 1418854
22 1418899
22 1418900
22 1418943
22 1421590
22 1421701
22 1421770
22 1421933
22 1421961
22 1422011
22 1422046
22 1422198
22 1422231
22 1422276
22 1422513
22 1422518
22 1422640
22 1422815
22 1422870
22 1422970
22 1423073
22 1423131
22 1423145
22 1423154
22 1423237
22 1423348
22 1423397
22 1423402
22 1423416
22 1423435
22 1423465
22 1423516
22 1423567
22 1423599
22 1423776
22 1423806
22 1423922
22 1423954
22 1423972
22 1423992
22 1424735
22 1424823
22 1425264
22 1425475
22 1425932
22 1426023
22 1426051
22 1427229
22 1427234
22 1427250
22 1427326
22 1427446
22 1427634
22 1427652
22 1427902
22 1428082
22 1428125
22 1428173
22 1428381
22 1428414
22 1432502
22 1433074
22 1433297
22 1433384
22 1433507
22 1434481
22 1434935
22 1434945
22 1434983
22 1435879
22 1435891
22 1436105
22 1436164
22 1438393
22 1438519
22 1438613
22 1438731
22 1438794
22 1438874
22 1439050
22 1439885
22 1440219
22 1440226
22 1440873
22 1440965
22 1440967
22 1441069
22 1443054
22 1443207
22 1443310
22 1443315
22 1443404
22 1443662
22 1443868
22 1444245
22 1444305
22 1444450
22 1444557
22 1444785
22 1444802
22 1445568
22 1445735
22 1445738
22 1445923
22 1445955
22 1446101
22 1446117
22 1446217
22 1446261
22 1446267
22 1446353
22 1446369
22 1446483
22 1446537
22 1446611
22 1447049
22 1447243
22 1447668
22 1447857
22 1448285
22 1448352
22 1449642
22 1450037
22 1451093
22 1451749
22 1452332
22 1453636
22 1453864
22 1454009
22 1454293
22 1454815
22 1456460
22 1456522
22 1456701
22 1456781
22 1457011
22 1457079
22 1457157
22 1457435
22 1457780
22 1457793
22 1457798
22 1457813
22 1457953
22 1458173
22 1458255
22 1458317
22 1458370
22 1458515
22 1458766
22 1459095
22 1459119
22 1459221
22 1459313
22 1459467
22 1459530
22 1459629
22 1459632
22 1459649
22 1459689
22 1459723
22 1459788
22 1459821
22 1459854
22 1459855
22 1459908
22 1459922
22 1459958
22 1460007
22 1460129
22 1460289
22 1460402
22 1460528
22 1460646
22 1460648
22 1460835
22 1460913
22 1460921
22 1461048
22 1461173
22 1461197
22 1461212
22 1461241
22 1461486
22 1461596
22 1461659
22 1461740
22 1461934
22 1461946
22 1461981
22 1462036
22 1462227
22 1462473
22 1462489
22 1462568
22 1462672
22 1462685
22 1462924
22 1463030
22 1463040
22 1463041
22 1463241
22 1463369
22 1463594
22 1463640
22 1463772
22 1463794
22 1463828
22 1463888
22 1463907
22 1463908
22 1463942
22 1463957
22 1464153
22 1464219
22 1464431
22 1464697
22 1464929
22 1464975
22 1465449
22 1465576
22 1465646
22 1465884
22 1466598
22 1466675
22 1466770
22 1467145
22 1467238
22 1467385
22 1468371
22 1468416
22 1468511
22 1468566
22 1468698
22 1468700
22 1468761
22 1468767
22 1468797
22 1468856
22 1468951
22 1469010
22 1469033
22 1469075
22 1469264
22 1469269
22 1470068
22 1470093
22 1470161
22 1470175
22 1470315
22 1470414
22 1470455
22 1470510
22 1470567
22 1470627
22 1470710
22 1470766
22 1472053
22 1472099
22 1472142
22 1472223
22 1472242
22 1472289
22 1472298
22 1472302
22 1472394
22 1472804
22 1472959
22 1478231
22 1479057
22 1479713
22 1480145
22 1481616
22 1482890
22 1482953
22 1483890
22 1484428
22 1484748
22 1484993
22 1484994
22 1485600
22 1485764
22 1485774
22 1485829
22 1485887
22 1486088
22 1486605
22 1487061
22 1489584
22 1490627
22 1491119
22 1491750
22 1492225
22 1492604
22 1494735
22 1495717
22 1496302
22 1496509
22 1496537
22 1496625
22 1496898
22 1496923
22 1497098
22 1497099
22 1497266
22 1497269
22 1497421
22 1497521
22 1497590
22 1497630
22 1497644
22 1497741
22 1498156
22 1498594
22 1498891
22 1498965
22 1506062
22 1506971
22 1507339
22 1507393
22 1507754
22 1508205
22 1509235
22 1509673
22 1509698
22 1510146
22 1510170
22 1511093
22 1511222
22 1511945
22 1512635
22 1512983
22 1513112
22 1513889
22 1513936
22 1515937
22 1516044
22 1516261
22 1516619
22 1516759
22 1516980
22 1517646
22 1517713
22 1518051
22 1518121
22 1518176
22 1518294
22 1518375
22 1518378
22 1518932
22 1519302
22 1519382
22 1519493
22 1519765
22 1519985
22 1519986
22 1520136
22 1520337
22 1521922
22 1522310
22 1522709
22 1524761
22 1525313
22 1525402
22 1525815
22 1529108
22 1529314
22 1529591
22 1530113
22 1530382
22 1530489
22 1530769
22 1532226
22 1533224
22 1533960
22 1534662
22 1535173
22 1535177
22 1535297
22 1535538
22 1536979
22 1537446
22 1537491
22 1537524
22 1538693
22 1539217
22 1539250
22 1539385
22 1539591
22 1539837
22 1540252
22 1540967
22 1541245
22 1541720
22 1542344
22 1542573
22 1542803
22 1542846
22 1543522
22 1543657
22 1544296
22 1544999
22 1546803
22 1546804
22 1546923
22 1546964
22 1547024
22 1547735
22 1548413
22 1551686
22 1551752
22 1551755
22 1551781
22 1551811
22 1556407
22 1557996
22 1558401
22 1560877
22 1561698
22 1561714
22 1562122
22 1562634
22 1562666
22 1562806
22 1563220
22 1563337
22 1563875
22 1564008
22 1564038
22 1564087
22 1564914
22 1564934
22 1564959
22 1565072
22 1566349
22 1566464
22 1567224
22 1568012
22 1568418
22 1568814
22 1570295
22 1570462
22 1570628
22 1570727
22 1570970
22 1572856
22 1573907
22 1575341
22 1576644
22 1576646
22 1577740
22 1577751
22 1578236
22 1578239
22 1578771
22 1578890
22 1579156
22 1579196
22 1579220
22 1579253
22 1579267
22 1579272
22 1579276
22 1579630
22 1579692
22 1579732
22 1579917
22 1579983
22 1580062
22 1580274
22 1580715
22 1580758
22 1580906
22 1580921
22 1581657
22 1585204
22 1590674
22 1590925
22 1591035
22 1592065
22 1592577
22 1592817
22 1593207
22 1593213
22 1595093
22 1595520
22 1595528
22 1595766
22 1595794
22 1595947
22 1596914
22 1596962
22 1598286
22 1598477
22 1599199
22 1600224
22 1600309
22 1600496
22 1601171
22 1601292
22 1602043
22 1602586
22 1603309
22 1603422
22 1604026
22 1604132
22 1604445
22 1609861
22 1610298
22 1610403
22 1610789
22 1611752
22 1612353
22 1613048
22 1613193
22 1616543
22 1616764
22 1617008
22 1617751
22 1617842
22 1617846
22 1617913
22 1622196
22 1622238
22 1622473
22 1628793
22 1628825
22 1629556
22 1629559
22 1630460
22 1630476
22 1630512
22 1630617
22 1630819
22 1631346
22 1631560
22 1631568
22 1633037
22 1633159
22 1633625
22 1634429
22 1634470
22 1634519
22 1634524
22 1634531
22 1634548
22 1634551
22 1634553
22 1634560
22 1634955
22 1634998
22 1635013
22 1635043
22 1635054
22 1635169
22 1635210
22 1635714
22 1636091
22 1636210
22 1636270
22 1636279
22 1636364
22 1636540
22 1636566
22 1636614
22 1636620
22 1636658
22 1636818
22 1636855
22 1637085
22 1637124
22 1637156
22 1637162
22 1637197
22 1637198
22 1637206
22 1637278
22 1637314
22 1637438
22 1637449
22 1637460
22 1637471
22 1637547
22 1637627
22 1637650
22 1637703
22 1637823
22 1637930
22 1638085
22 1638163
22 1638203
22 1638228
22 1638284
22 1638427
22 1638456
22 1638478
22 1638481
22 1638686
22 1638709
22 1638735
22 1638770
22 1638851
22 1638859
22 1638888
22 1638906
22 1638911
22 1639011
22 1639330
22 1639359
22 1639510
22 1639563
22 1639638
22 1640599
22 1640624
22 1640750
22 1640931
22 1642117
22 1642266
22 1642337
22 1642341
22 1642810
22 1642834
22 1642843
22 1643548
22 1643822
22 1643895
22 1643942
22 1644079
22 1644100
22 1644264
22 1644334
22 1644624
22 1644675
22 1644739
22 1644758
22 1644799
22 1644803
22 1644883
22 1644925
22 1644935
22 1645045
22 1645048
22 1645125
22 1645127
22 1645147
22 1645286
22 1645292
22 1645342
22 1645414
22 1645492
22 1645536
22 1645614
22 1646024
22 1646055
22 1646245
22 1646280
22 1646285
22 1646337
22 1646443
22 1646492
22 1646493
22 1646817
22 1646844
22 1646900
22 1646995
22 1647058
22 1647132
22 1647240
22 1647359
22 1647366
22 1647424
22 1647435
22 1647438
22 1647672
22 1647925
22 1647962
22 1647971
22 1648043
22 1648161
22 1648214
22 1648299
22 1648400
22 1648496
22 1648506
22 1648750
22 1648839
22 1648876
22 1648949
22 1649523
22 1652908
22 1653014
22 1653031
22 1653038
22 1653113
22 1653210
22 1653270
22 1653317
22 1653344
22 1653345
22 1653349
22 1653433
22 1653484
22 1653491
22 1653493
22 1653504
22 1653507
22 1653546
22 1653562
22 1653607
22 1653649
22 1653652
22 1653662
22 1653681
22 1653848
22 1653877
22 1653990
22 1654012
22 1654170
22 1654223
22 1654254
22 1654326
22 1654676
22 1654688
22 1654768
22 1654839
22 1654850
22 1654945
22 1654985
22 1655003
22 1655007
22 1655009
22 1655145
22 1655190
22 1655195
22 1655283
22 1655290
22 1655346
22 1655358
22 1655430
22 1655662
22 1655666
22 1655929
22 1656008
22 1656043
22 1656082
22 1656116
22 1656118
22 1656150
22 1656158
22 1656302
22 1656487
22 1656646
22 1656721
22 1656782
22 1656783
22 1656843
22 1656927
22 1656951
22 1656977
22 1657085
22 1657092
22 1657111
22 1657133
22 1657137
22 1657221
22 1657314
22 1657400
22 1657498
22 1657647
22 1657730
22 1657767
22 1657808
22 1657997
22 1658074
22 1658185
22 1658273
22 1658376
22 1658392
22 1658415
22 1658416
22 1658439
22 1658471
22 1658514
22 1658533
22 1658574
22 1658591
22 1658619
22 1659097
22 1659234
22 1659254
22 1659316
22 1659446
22 1659447
22 1659481
22 1659509
22 1659527
22 1659539
22 1659541
22 1659579
22 1659639
22 1659662
22 1659801
22 1660002
22 1660041
22 1660108
22 1660124
22 1660195
22 1660291
22 1660318
22 1660480
22 1660520
22 1661051
22 1661107
22 1661115
22 1661213
22 1661233
22 1661234
22 1661555
22 1661672
22 1661702
22 1661709
22 1661725
22 1661936
22 1661948
22 1662030
22 1662351
22 1662385
22 1662446
22 1662684
22 1662692
22 1662707
22 1662756
22 1663179
22 1663278
22 1663527
22 1663748
22 1664006
22 1664022
22 1664063
22 1664121
22 1664210
22 1664241
22 1664303
22 1664315
22 1664323
22 1664345
22 1664387
22 1664495
22 1664543
22 1664607
22 1664656
22 1666834
22 1666884
22 1666903
22 1666957
22 1667008
22 1667075
22 1667238
22 1667307
22 1667389
22 1667423
22 1667438
22 1667501
22 1667538
22 1667572
22 1667650
22 1667654
22 1667742
22 1667998
22 1668046
22 1668152
22 1668159
22 1668182
22 1668185
22 1668263
22 1668419
22 1668420
22 1668526
22 1668532
22 1668562
22 1668895
22 1669030
22 1669034
22 1669065
22 1669066
22 1669115
22 1669187
22 1669427
22 1669480
22 1669506
22 1669525
22 1669549
22 1669624
22 1669645
22 1669705
22 1669725
22 1670866
22 1670913
22 1671256
22 1671647
22 1671977
22 1672115
22 1672688
22 1672790
22 1672816
22 1672977
22 1673749
22 1674522
22 1675185
22 1675231
22 1675429
22 1675611
22 1676166
22 1676314
22 1676826
22 1676853
22 1677083
22 1677159
22 1677199
22 1677531
22 1677914
22 1677953
22 1678040
22 1678124
22 1678793
22 1679287
22 1679389
22 1679425
22 1680230
22 1680390
22 1680426
22 1680541
22 1681400
22 1681794
22 1681830
22 1681962
22 1682053
22 1682117
22 1682420
22 1682605
22 1682730
22 1682747
22 1683078
22 1683304
22 1685252
22 1685388
22 1685543
22 1685597
22 1685814
22 1686144
22 1686232
22 1686268
22 1687451
22 1687947
22 1688283
22 1688636
22 1689262
22 1689274
22 1689666
22 1689801
22 1689803
22 1690104
22 1690143
22 1690906
22 1691892
22 1691898
22 1692004
22 1692324
22 1692755
22 1693076
22 1693574
22 1693600
22 1693669
22 1694626
22 1694878
22 1695750
22 1695978
22 1696120
22 1696220
22 1696878
22 1696984
22 1697998
22 1697999
22 1698547
22 1698582
22 1698784
22 1698823
22 1699196
22 1699321
22 1699657
22 1699754
22 1699881
22 1699964
22 1700484
22 1700676
22 1700682
22 1700697
22 1700757
22 1700764
22 1700766
22 1700812
22 1700892
22 1701702
22 1701907
22 1701934
22 1701980
22 1701981
22 1702123
22 1702201
22 1702763
22 1702783
22 1702795
22 1702830
22 1702871
22 1702876
22 1702903
22 1702937
22 1703015
22 1703088
22 1703178
22 1703184
22 1703278
22 1703341
22 1703430
22 1703441
22 1703445
22 1703589
22 1703612
22 1703649
22 1703902
22 1703947
22 1703969
22 1703974
22 1704004
22 1704099
22 1704673
22 1704685
22 1704713
22 1704779
22 1704790
22 1706738
22 1706829
22 1706840
22 1706876
22 1706932
22 1706972
22 1707034
22 1707060
22 1707079
22 1707102
22 1707176
22 1707222
22 1707268
22 1707360
22 1707369
22 1707388
22 1707404
22 1707505
22 1707558
22 1707604
22 1707613
22 1707641
22 1707649
22 1707684
22 1707812
22 1707845
22 1707893
22 1708104
22 1708165
22 1708167
22 1708207
22 1708417
22 1708446
22 1708469
22 1708483
22 1709040
22 1709158
22 1709281
22 1709350
22 1709597
22 1712026
22 1712066
22 1712077
22 1712829
22 1713132
22 1713190
22 1713263
22 1713280
22 1713490
22 1713492
22 1713683
22 1713949
22 1714098
22 1714130
22 1714156
22 1714165
22 1714577
22 1714681
22 1714838
22 1715235
22 1715239
22 1715300
22 1715491
```
