## Additional file 4 for "Benchmarking phasing software with a whole-genome sequenced cattle pedigree": Additional_file4.txt (part 80 of 98)

```
22 1715642
22 1715696
22 1715721
22 1715815
22 1715956
22 1716347
22 1716539
22 1716551
22 1717194
22 1717361
22 1717682
22 1717865
22 1717948
22 1718038
22 1718282
22 1718418
22 1718595
22 1719483
22 1720230
22 1720276
22 1720395
22 1720467
22 1720649
22 1720721
22 1720878
22 1721115
22 1721316
22 1721485
22 1722074
22 1722079
22 1722566
22 1723009
22 1723177
22 1723222
22 1723223
22 1723257
22 1723261
22 1723385
22 1723623
22 1723802
22 1723865
22 1725060
22 1725140
22 1725221
22 1725265
22 1725387
22 1726198
22 1726203
22 1726496
22 1726535
22 1726638
22 1726658
22 1727193
22 1727281
22 1727449
22 1727534
22 1727579
22 1727589
22 1727604
22 1727701
22 1727776
22 1727808
22 1727928
22 1728002
22 1728008
22 1728330
22 1728457
22 1728573
22 1728826
22 1728840
22 1729297
22 1729314
22 1729536
22 1729585
22 1729640
22 1729796
22 1730336
22 1730614
22 1731057
22 1731202
22 1731543
22 1731706
22 1731871
22 1732504
22 1732927
22 1732930
22 1732955
22 1732994
22 1732996
22 1732998
22 1733084
22 1733247
22 1733493
22 1734127
22 1734295
22 1734568
22 1735269
22 1735379
22 1735522
22 1735656
22 1735836
22 1735888
22 1736436
22 1736468
22 1736767
22 1737076
22 1737655
22 1737689
22 1738014
22 1738331
22 1738378
22 1738637
22 1738773
22 1738780
22 1738893
22 1738908
22 1738920
22 1738937
22 1738996
22 1739553
22 1740067
22 1740299
22 1740998
22 1742373
22 1742563
22 1742778
22 1743110
22 1743209
22 1743213
22 1743800
22 1743848
22 1744153
22 1744179
22 1744269
22 1744398
22 1744555
22 1744657
22 1744725
22 1744741
22 1745269
22 1745367
22 1745413
22 1745550
22 1745578
22 1745646
22 1745688
22 1746492
22 1746497
22 1746536
22 1746792
22 1746942
22 1747430
22 1748234
22 1748301
22 1748327
22 1748463
22 1748523
22 1748949
22 1749102
22 1749257
22 1749345
22 1751038
22 1751348
22 1751360
22 1751501
22 1751591
22 1751773
22 1751829
22 1752236
22 1752427
22 1752471
22 1752484
22 1752684
22 1752959
22 1753169
22 1753436
22 1753629
22 1753658
22 1754347
22 1754426
22 1754427
22 1755015
22 1755579
22 1755831
22 1756249
22 1756264
22 1756292
22 1756349
22 1756388
22 1756398
22 1756484
22 1756693
22 1757728
22 1757860
22 1758134
22 1758709
22 1759142
22 1759251
22 1759605
22 1760065
22 1760120
22 1761096
22 1764604
22 1764608
22 1765127
22 1765138
22 1765827
22 1765848
22 1765906
22 1765940
22 1765986
22 1766005
22 1766034
22 1766123
22 1766179
22 1766186
22 1766197
22 1766239
22 1766303
22 1766310
22 1766335
22 1766354
22 1766528
22 1766543
22 1766589
22 1766707
22 1766813
22 1766820
22 1766881
22 1766996
22 1766997
22 1767001
22 1767009
22 1767031
22 1767154
22 1767235
22 1767282
22 1767297
22 1767307
22 1767353
22 1767417
22 1769355
22 1769358
22 1769380
22 1769423
22 1769453
22 1769534
22 1769540
22 1769567
22 1769640
22 1769644
22 1769719
22 1770011
22 1770048
22 1770148
22 1770200
22 1770464
22 1770488
22 1770505
22 1770514
22 1770522
22 1770546
22 1770581
22 1770585
22 1770591
22 1770592
22 1770638
22 1770773
22 1770853
22 1770902
22 1770989
22 1771045
22 1771102
22 1771198
22 1771244
22 1771289
22 1771291
22 1771335
22 1771404
22 1771475
22 1771505
22 1771511
22 1771672
22 1771767
22 1771947
22 1771978
22 1772018
22 1772243
22 1772459
22 1772593
22 1772609
22 1772710
22 1772936
22 1772997
22 1773337
22 1773437
22 1773957
22 1774138
22 1774195
22 1774221
22 1776364
22 1776658
22 1776724
22 1776930
22 1777032
22 1777057
22 1777107
22 1777514
22 1777544
22 1778190
22 1778839
22 1779286
22 1780347
22 1780369
22 1780700
22 1780780
22 1780872
22 1780936
22 1780974
22 1781029
22 1781510
22 1781811
22 1782029
22 1782099
22 1782315
22 1782562
22 1782993
22 1783028
22 1783535
22 1783536
22 1783537
22 1783648
22 1783649
22 1783678
22 1783745
22 1783746
22 1784099
22 1784225
22 1784310
22 1784406
22 1784545
22 1784645
22 1784671
22 1784770
22 1784849
22 1785001
22 1785179
22 1785594
22 1785807
22 1785985
22 1786436
22 1786831
22 1786888
22 1786942
22 1787067
22 1787095
22 1787129
22 1787163
22 1789541
22 1790192
22 1790199
22 1791272
22 1791357
22 1791841
22 1792571
22 1793043
22 1793793
22 1794358
22 1794554
22 1797143
22 1797242
22 1797532
22 1797990
22 1798272
22 1798607
22 1800466
22 1800888
22 1801371
22 1801434
22 1801974
22 1802407
22 1802888
22 1802950
22 1803407
22 1803523
22 1806003
22 1806445
22 1807139
22 1807265
22 1807608
22 1808918
22 1809270
22 1809271
22 1809402
22 1809512
22 1809821
22 1810530
22 1810549
22 1810988
22 1811882
22 1811974
22 1813415
22 1813525
22 1814625
22 1814631
22 1814635
22 1814639
22 1814695
22 1815177
22 1815528
22 1817937
22 1818291
22 1818497
22 1818636
22 1818806
22 1819745
22 1821042
22 1822188
22 1824013
22 1824550
22 1825702
22 1825986
22 1826644
22 1826712
22 1826834
22 1826903
22 1827010
22 1827020
22 1827745
22 1827783
22 1828140
22 1828282
22 1828307
22 1828574
22 1829006
22 1829347
22 1829422
22 1829700
22 1829720
22 1829985
22 1830286
22 1831944
22 1832435
22 1832463
22 1832475
22 1832560
22 1832822
22 1832870
22 1833139
22 1833794
22 1835351
22 1835519
22 1835813
22 1835917
22 1836203
22 1836670
22 1836681
22 1837330
22 1838093
22 1838166
22 1838767
22 1839175
22 1839782
22 1839950
22 1840048
22 1841241
22 1841517
22 1842464
22 1842516
22 1842520
22 1842532
22 1842728
22 1843092
22 1843118
22 1843750
22 1844044
22 1845493
22 1845632
22 1845638
22 1846229
22 1846536
22 1846620
22 1846621
22 1846636
22 1846649
22 1846675
22 1846816
22 1847833
22 1847883
22 1848539
22 1849318
22 1850531
22 1851328
22 1851891
22 1853035
22 1853345
22 1853663
22 1854203
22 1855271
22 1855798
22 1856438
22 1857259
22 1857529
22 1857868
22 1858144
22 1858268
22 1858330
22 1858695
22 1858794
22 1858940
22 1859525
22 1859891
22 1860110
22 1860567
22 1861284
22 1862431
22 1862447
22 1862565
22 1862658
22 1868180
22 1869959
22 1870072
22 1870102
22 1870332
22 1870392
22 1870466
22 1870621
22 1870631
22 1870983
22 1871047
22 1871475
22 1871478
22 1871646
22 1871656
22 1871668
22 1871730
22 1871899
22 1871958
22 1872117
22 1872301
22 1872492
22 1873108
22 1873221
22 1873365
22 1873633
22 1874686
22 1875335
22 1875483
22 1875526
22 1875601
22 1875657
22 1875959
22 1876151
22 1876421
22 1876679
22 1876849
22 1877131
22 1877496
22 1877523
22 1879150
22 1879882
22 1879883
22 1879903
22 1880011
22 1880227
22 1880323
22 1880542
22 1880697
22 1881226
22 1881426
22 1881470
22 1882080
22 1882670
22 1883089
22 1883213
22 1883686
22 1883836
22 1885086
22 1885297
22 1885748
22 1885754
22 1885849
22 1885917
22 1886080
22 1886861
22 1887119
22 1887789
22 1888871
22 1889882
22 1889961
22 1890143
22 1890217
22 1890430
22 1890722
22 1890899
22 1890910
22 1890970
22 1891054
22 1891088
22 1891250
22 1891300
22 1891437
22 1891489
22 1891530
22 1891556
22 1891591
22 1891880
22 1892010
22 1892045
22 1892222
22 1892442
22 1892537
22 1892721
22 1892776
22 1893009
22 1893183
22 1893520
22 1893850
22 1893998
22 1894108
22 1894180
22 1894219
22 1894262
22 1898788
22 1898869
22 1898870
22 1898892
22 1899079
22 1899098
22 1899193
22 1899700
22 1899825
22 1900191
22 1900320
22 1900826
22 1900885
22 1900939
22 1900960
22 1900965
22 1900979
22 1901516
22 1903904
22 1903941
22 1903966
22 1903967
22 1904003
22 1904155
22 1904191
22 1904200
22 1904600
22 1905090
22 1905466
22 1906317
22 1906360
22 1906514
22 1906666
22 1909168
22 1909481
22 1909925
22 1909964
22 1910014
22 1910038
22 1910072
22 1910081
22 1910244
22 1910261
22 1912355
22 1912398
22 1912459
22 1912636
22 1912714
22 1912774
22 1913020
22 1913150
22 1913259
22 1913466
22 1913650
22 1913946
22 1914101
22 1914294
22 1914449
22 1914473
22 1914550
22 1914711
22 1914844
22 1915168
22 1915245
22 1915411
22 1915527
22 1915595
22 1915693
22 1915710
22 1915739
22 1917012
22 1917050
22 1917413
22 1917499
22 1917574
22 1917671
22 1917758
22 1917842
22 1918358
22 1919009
22 1919093
22 1919401
22 1919654
22 1920088
22 1920485
22 1920502
22 1921429
22 1923172
22 1923192
22 1923271
22 1923275
22 1923452
22 1923464
22 1923471
22 1923562
22 1923821
22 1924039
22 1924076
22 1924205
22 1924349
22 1924442
22 1924506
22 1924573
22 1924727
22 1924847
22 1924931
22 1924984
22 1925250
22 1925346
22 1925377
22 1925503
22 1925586
22 1925709
22 1925724
22 1925752
22 1925833
22 1925843
22 1925863
22 1925909
22 1926183
22 1926351
22 1926489
22 1926582
22 1926610
22 1926691
22 1926966
22 1927059
22 1927654
22 1927692
22 1927759
22 1927772
22 1927822
22 1927951
22 1927976
22 1928107
22 1928132
22 1928383
22 1928448
22 1928615
22 1928771
22 1928784
22 1928808
22 1928971
22 1929411
22 1930171
22 1930235
22 1930303
22 1931319
22 1931398
22 1931409
22 1931466
22 1931493
22 1931657
22 1931680
22 1931750
22 1931941
22 1932932
22 1933693
22 1933807
22 1934094
22 1934337
22 1934338
22 1934710
22 1935238
22 1935246
22 1936001
22 1936463
22 1936593
22 1936644
22 1936880
22 1936883
22 1937036
22 1937205
22 1937207
22 1937212
22 1937487
22 1937585
22 1937807
22 1939137
22 1939446
22 1939523
22 1940193
22 1940247
22 1941830
22 1941847
22 1942972
22 1943246
22 1943354
22 1943858
22 1944195
22 1944769
22 1944905
22 1945255
22 1945569
22 1945576
22 1945611
22 1945640
22 1945991
22 1946068
22 1946809
22 1946969
22 1947115
22 1947688
22 1949330
22 1949413
22 1949803
22 1949807
22 1949814
22 1949855
22 1950850
22 1950994
22 1951397
22 1951443
22 1951454
22 1952843
22 1955511
22 1956095
22 1956216
22 1957017
22 1957316
22 1958593
22 1958997
22 1961371
22 1961837
22 1961845
22 1961849
22 1962923
22 1964046
22 1964066
22 1964211
22 1964440
22 1964543
22 1964852
22 1966168
22 1966316
22 1967957
22 1969839
22 1972147
22 1972384
22 1972603
22 1972793
22 1974489
22 1974887
22 1975566
22 1976963
22 1977079
22 1978309
22 1978434
22 1978661
22 1979539
22 1979656
22 1979757
22 1979842
22 1980289
22 1980503
22 1981213
22 1981229
22 1981718
22 1981754
22 1982285
22 1983447
22 1983780
22 1983892
22 1984371
22 1984404
22 1984492
22 1984699
22 1985062
22 1985549
22 1986027
22 1986320
22 1986340
22 1986485
22 1988764
22 1991784
22 1993046
22 1993203
22 1994488
22 1994677
22 1995464
22 1996886
22 1997514
22 2000090
22 2000402
22 2001085
22 2001730
22 2001736
22 2001746
22 2001770
22 2003034
22 2003449
22 2003922
22 2005333
22 2005915
22 2006006
22 2006061
22 2006336
22 2007360
22 2007411
22 2007417
22 2007453
22 2007520
22 2007523
22 2007557
22 2007610
22 2007627
22 2007746
22 2007764
22 2007879
22 2007978
22 2008002
22 2008010
22 2008124
22 2008232
22 2009139
22 2009525
22 2010619
22 2011237
22 2011911
22 2012019
22 2012277
22 2012533
22 2012628
22 2013252
22 2014717
22 2014996
22 2015141
22 2015635
22 2015777
22 2016064
22 2017125
22 2017471
22 2017495
22 2017682
22 2017848
22 2018428
22 2018927
22 2019695
22 2019836
22 2020267
22 2022078
22 2022802
22 2022832
22 2023411
22 2023601
22 2024751
22 2025432
22 2025524
22 2025576
22 2025915
22 2025935
22 2026259
22 2026391
22 2026557
22 2028664
22 2028998
22 2029166
22 2029181
22 2029666
22 2031511
22 2032133
22 2032238
22 2032518
22 2032678
22 2033383
22 2033507
22 2034113
22 2034991
22 2035424
22 2038110
22 2038827
22 2039528
22 2039588
22 2039626
22 2039666
22 2039863
22 2040088
22 2041575
22 2041664
22 2041704
22 2041705
22 2042210
22 2042370
22 2042490
22 2042825
22 2043426
22 2043446
22 2043711
22 2049034
22 2049596
22 2049905
22 2049994
22 2050253
22 2050697
22 2051378
22 2051406
22 2051407
22 2051861
22 2051984
22 2052074
22 2053489
22 2053999
22 2056369
22 2056553
22 2056605
22 2056645
22 2056838
22 2056858
22 2057034
22 2057257
22 2057291
22 2057349
22 2057464
22 2057592
22 2058998
22 2059814
22 2060173
22 2060611
22 2061066
22 2061192
22 2061212
22 2061230
22 2061280
22 2061312
22 2061342
22 2061425
22 2062108
22 2062175
22 2062192
22 2062244
22 2062290
22 2062303
22 2062392
22 2062416
22 2062451
22 2062494
22 2062612
22 2062669
22 2062811
22 2062851
22 2062966
22 2063066
22 2063095
22 2063149
22 2063160
22 2063174
22 2063196
22 2063278
22 2063300
22 2063359
22 2063391
22 2063411
22 2063438
22 2063572
22 2063767
22 2064115
22 2064285
22 2064357
22 2064526
22 2064633
22 2064720
22 2064725
22 2064862
22 2064980
22 2065289
22 2065345
22 2065450
22 2065496
22 2065519
22 2065549
22 2065912
22 2066455
22 2066699
22 2066901
22 2066907
22 2067017
22 2067066
22 2067115
22 2067261
22 2067604
22 2068248
22 2068499
22 2068558
22 2068569
22 2068590
22 2068599
22 2068690
22 2068840
22 2069148
22 2069158
22 2069345
22 2069428
22 2069614
22 2069621
22 2069624
22 2069635
22 2069672
22 2069775
22 2069897
22 2070180
22 2070185
22 2070229
22 2070368
22 2070406
22 2070484
22 2070489
22 2070497
22 2070499
22 2070538
22 2070633
22 2070637
22 2070659
22 2070736
22 2070747
22 2070767
22 2070815
22 2070816
22 2070883
22 2070935
22 2070937
22 2071046
22 2071066
22 2071101
22 2071202
22 2071271
22 2071287
22 2071294
22 2071311
22 2071333
22 2071349
22 2071449
22 2071518
22 2071523
22 2071529
22 2071564
22 2071600
22 2071624
22 2071738
22 2071836
22 2071838
22 2071842
22 2072272
22 2072357
22 2072527
22 2072572
22 2072805
22 2072958
22 2073098
22 2073117
22 2073140
22 2073234
22 2073256
22 2073321
22 2073350
22 2073371
22 2073404
22 2073569
22 2073611
22 2073932
22 2073954
22 2073965
22 2074103
22 2074107
22 2074303
22 2074350
22 2074373
22 2074683
22 2074888
22 2075092
22 2075099
22 2075151
22 2075700
22 2076138
22 2076151
22 2076358
22 2076418
22 2076466
22 2076527
22 2076544
22 2076605
22 2076783
22 2077021
22 2077224
22 2077793
22 2078021
22 2078035
22 2078083
22 2078190
22 2078207
22 2078239
22 2078264
22 2078372
22 2078401
22 2078576
22 2078851
22 2078853
22 2079580
22 2080436
22 2080594
22 2081434
22 2081613
22 2081928
22 2082847
22 2083108
22 2083730
22 2084328
22 2086465
22 2086504
22 2087253
22 2088360
22 2091166
22 2094651
22 2094705
22 2096771
22 2097813
22 2101887
22 2103383
22 2105281
22 2105329
22 2106247
22 2106730
22 2106895
22 2107454
22 2109342
22 2109556
22 2110823
22 2111112
22 2111904
22 2112388
22 2115343
22 2115637
22 2117726
22 2118245
22 2121275
22 2122054
22 2122122
22 2122133
22 2122574
22 2123015
22 2123362
22 2123370
22 2123401
22 2123571
22 2124283
22 2124824
22 2124935
22 2125059
22 2125318
22 2125375
22 2125486
22 2125745
22 2126533
22 2126538
22 2126539
22 2126884
22 2126887
22 2127297
22 2127630
22 2128179
22 2128321
22 2129889
22 2131274
22 2131298
22 2133646
22 2135660
22 2136168
22 2137571
22 2138104
22 2138572
22 2139798
22 2140037
22 2140242
22 2140268
22 2140289
22 2140528
22 2141082
22 2142024
22 2144000
22 2145764
22 2147542
22 2147819
22 2148063
22 2151125
22 2157200
22 2157695
22 2162019
22 2167222
22 2168103
22 2168391
22 2168553
22 2173662
22 2175701
22 2175726
22 2176644
22 2177191
22 2180755
22 2181930
22 2189818
22 2191474
22 2193558
22 2196903
22 2197627
22 2206249
22 2208009
22 2209052
22 2209257
22 2209924
22 2211202
22 2211360
22 2211961
22 2212192
22 2212197
22 2212203
22 2212266
22 2212297
22 2212304
22 2213608
22 2213760
22 2214078
22 2216398
22 2216842
22 2217106
22 2217232
22 2217731
22 2217807
22 2218033
22 2218232
22 2218563
22 2219265
22 2219373
22 2219425
22 2219631
22 2219929
22 2219968
22 2220167
22 2220219
22 2220532
22 2220724
22 2221239
22 2221475
22 2221652
22 2222195
22 2222196
22 2222300
22 2222609
22 2222644
22 2222969
22 2222998
22 2223040
22 2223061
22 2223087
22 2223113
22 2223125
22 2223155
22 2223185
22 2223217
22 2223229
22 2223329
22 2223337
22 2223423
22 2223497
22 2223651
22 2223713
22 2223842
22 2223860
22 2224090
22 2224228
22 2224361
22 2224432
22 2224482
22 2224567
22 2224710
22 2224711
22 2224733
22 2224742
22 2224916
22 2224924
22 2224962
22 2225110
22 2225317
22 2225405
22 2226361
22 2226563
22 2226570
22 2226855
22 2226961
22 2227083
22 2227114
22 2227120
22 2227127
22 2227194
22 2227212
22 2227275
22 2227283
22 2227757
22 2228107
22 2228215
22 2228349
22 2228638
22 2228670
22 2228763
22 2228787
22 2228820
22 2228872
22 2228914
22 2228915
22 2228993
22 2229057
22 2229141
22 2229170
22 2229181
22 2229290
22 2229308
22 2229482
22 2229556
22 2229557
22 2229599
22 2229659
22 2229684
22 2229719
22 2229721
22 2229737
22 2229750
22 2229752
22 2229756
22 2229833
22 2229837
22 2230263
22 2230282
22 2230353
22 2230383
22 2230425
22 2230486
22 2230502
22 2230554
22 2230566
22 2230608
22 2230633
22 2230670
22 2230963
22 2231016
22 2231126
22 2231139
22 2231516
22 2231768
22 2231842
22 2231895
22 2231899
22 2231908
22 2231915
22 2231917
22 2231931
22 2231993
22 2232079
22 2232105
22 2232169
22 2232264
22 2232313
22 2232408
22 2232414
22 2232494
22 2232522
22 2232822
22 2233016
22 2233017
22 2233099
22 2233262
22 2233270
22 2233327
22 2233703
22 2233722
22 2233747
22 2233772
22 2233839
22 2233953
22 2233978
22 2234069
22 2234080
22 2234094
22 2234210
22 2234222
22 2234312
22 2235550
22 2235808
22 2235840
22 2236051
22 2236318
22 2236359
22 2236481
22 2236505
22 2236509
22 2236564
22 2236571
22 2236624
22 2236677
22 2236988
22 2237021
22 2237080
22 2237145
22 2237159
22 2237359
22 2237601
22 2238078
22 2238093
22 2238158
22 2238237
22 2238295
22 2238304
22 2238367
22 2238558
22 2238615
22 2238732
22 2238969
22 2239077
22 2239118
22 2239124
22 2239155
22 2239242
22 2239365
22 2239794
22 2240074
22 2240857
22 2241021
22 2241231
22 2241936
22 2242153
22 2242223
22 2242428
22 2242469
22 2242571
22 2242685
22 2242903
22 2243051
22 2243198
22 2243202
22 2243204
22 2243419
22 2243476
22 2243508
22 2243547
22 2243658
22 2243701
22 2243707
22 2243745
22 2243884
22 2243924
22 2244030
22 2244191
22 2245265
22 2245344
22 2245783
22 2246004
22 2246207
22 2246615
22 2246832
22 2246917
22 2247029
22 2247562
22 2247569
22 2247730
22 2247784
22 2247835
22 2247907
22 2247997
22 2248078
22 2248211
22 2248272
22 2249540
22 2249551
22 2249742
22 2250791
22 2251173
22 2251177
22 2251192
22 2251461
22 2251659
22 2251739
22 2252068
22 2252308
22 2252420
22 2252529
22 2253457
22 2253649
22 2253697
22 2253769
22 2253968
22 2258474
22 2260429
22 2260772
22 2261145
22 2261167
22 2261420
22 2261506
22 2261709
22 2263140
22 2263494
22 2265286
22 2265546
22 2265777
22 2266513
22 2266520
22 2266559
22 2266700
22 2266742
22 2266790
22 2267410
22 2267548
22 2267787
22 2267887
22 2267988
22 2268512
22 2268840
22 2269083
22 2270119
22 2270505
22 2271408
22 2271984
22 2272277
22 2272899
22 2272912
22 2273047
22 2273443
22 2274313
22 2274788
22 2274817
22 2274826
22 2275372
22 2276301
22 2276307
22 2276433
22 2276535
22 2276542
22 2277440
22 2277520
22 2278375
22 2278682
22 2279279
22 2279588
22 2280530
22 2281171
22 2281320
22 2281355
22 2281498
22 2281561
22 2281768
22 2282272
22 2282449
22 2286781
22 2286891
22 2286930
22 2287351
22 2287805
22 2287876
22 2287910
22 2288053
22 2288065
22 2288409
22 2288670
22 2291306
22 2291564
22 2295601
22 2296202
22 2296206
22 2296693
22 2296795
22 2297614
22 2298086
22 2298465
22 2299661
22 2300248
22 2300452
22 2300516
22 2300889
22 2302881
22 2304230
22 2304969
22 2305066
22 2305630
22 2305640
22 2306066
22 2306107
22 2306306
22 2306408
22 2306423
22 2306942
22 2307011
22 2307046
22 2307699
22 2308129
22 2308298
22 2308449
22 2308450
22 2308530
22 2308559
22 2308635
22 2308647
22 2308686
22 2308792
22 2308808
22 2308809
22 2308811
22 2308835
22 2308996
22 2309068
22 2309077
22 2309966
22 2310229
22 2310378
22 2310643
22 2310758
22 2310768
22 2310795
22 2310834
22 2310846
22 2311064
22 2311076
22 2311549
22 2311655
22 2312144
22 2312163
22 2312904
22 2312962
22 2313102
22 2313379
22 2313391
22 2314325
22 2314436
22 2314569
22 2314782
22 2315275
22 2315285
22 2315527
22 2315557
22 2315746
22 2315836
22 2315906
22 2316239
22 2316653
22 2316693
22 2316744
22 2316747
22 2316928
22 2317112
22 2317123
22 2317381
22 2317424
22 2317437
22 2317638
22 2317720
22 2317728
22 2317767
22 2317796
22 2317863
22 2318186
22 2318408
22 2318439
22 2319340
22 2319358
22 2320941
22 2321395
22 2321397
22 2322208
22 2322262
22 2322427
22 2322546
22 2322560
22 2322626
22 2322698
22 2322721
22 2322735
22 2322967
22 2323336
22 2323340
22 2323385
22 2323731
22 2323907
22 2323926
22 2323972
22 2324350
22 2324543
22 2325029
22 2325713
22 2325724
22 2325746
22 2325815
22 2326146
22 2326419
22 2326561
22 2326563
22 2326645
22 2327364
22 2327870
22 2328120
22 2328140
22 2328379
22 2328541
22 2328572
22 2328633
22 2328704
22 2328705
22 2328948
22 2329479
22 2329624
22 2330615
22 2330667
22 2331087
22 2331128
22 2331324
22 2331381
22 2331534
22 2331615
22 2331651
22 2331702
22 2331730
22 2332104
22 2332184
22 2332375
22 2332428
22 2332533
22 2332563
22 2332572
22 2332608
22 2332634
22 2332646
22 2332705
22 2332801
22 2332871
22 2332890
22 2332993
22 2333111
22 2333338
22 2333632
22 2333735
22 2333842
22 2333860
22 2334005
22 2334096
22 2334308
22 2334592
22 2334611
22 2335510
22 2335784
22 2335833
22 2335863
22 2336043
22 2336116
22 2336186
22 2336223
22 2336270
22 2336275
22 2336297
22 2336306
22 2336327
22 2336353
22 2336375
22 2336465
22 2336533
22 2337196
22 2337460
22 2337526
22 2337590
22 2337601
22 2337858
22 2337908
22 2341924
22 2341929
22 2341944
22 2342026
22 2342053
22 2342068
22 2342120
22 2342496
22 2342547
22 2342566
22 2342572
22 2342577
22 2342763
22 2342798
22 2342810
22 2342824
22 2342865
22 2342886
22 2343042
22 2343088
22 2343151
22 2343171
22 2343218
22 2343337
22 2343350
22 2343380
22 2343391
22 2343412
22 2343421
22 2343453
22 2343457
22 2343476
22 2343492
22 2343507
22 2343562
22 2343608
22 2343616
22 2343634
22 2343676
22 2343683
22 2343703
22 2343721
22 2343798
22 2343997
22 2344011
22 2344020
22 2344021
22 2344232
22 2344253
22 2344264
22 2344293
22 2344310
22 2344312
22 2344321
22 2344336
22 2344376
22 2344385
22 2344413
22 2344420
22 2344429
22 2344437
22 2344442
22 2344453
22 2344491
22 2344549
22 2344554
22 2344650
22 2344665
22 2344670
22 2344674
22 2344929
22 2344946
22 2344958
22 2344970
22 2344993
22 2345009
22 2345012
22 2345013
22 2345045
22 2345081
22 2345110
22 2345114
22 2345168
22 2345179
22 2345191
22 2345214
22 2345253
22 2345337
22 2345349
22 2345414
22 2345431
22 2345611
22 2345824
22 2345825
22 2345866
22 2345885
22 2345949
22 2345970
22 2346064
22 2346099
22 2346120
22 2347240
22 2347243
22 2347328
22 2347373
22 2347491
22 2347970
22 2348142
22 2348146
22 2348268
22 2348306
22 2348330
22 2348500
22 2348738
22 2348744
22 2348767
22 2348811
22 2348813
22 2348816
22 2348896
22 2348923
22 2352755
22 2354154
22 2354352
22 2354362
22 2354505
22 2354981
22 2355432
22 2355850
22 2355904
22 2356142
22 2356663
22 2357121
22 2357287
22 2357930
22 2358335
22 2358436
22 2358735
22 2359024
22 2359244
22 2359367
22 2359734
22 2359758
22 2359972
22 2360024
22 2360237
22 2360402
22 2360462
22 2360465
22 2360570
22 2360927
22 2360928
22 2361041
22 2361064
22 2361179
22 2361258
22 2361263
22 2361302
22 2361314
22 2361357
22 2361362
22 2361426
22 2361441
22 2361481
22 2361558
22 2361566
22 2361586
22 2361634
22 2361687
22 2361712
22 2361835
22 2361909
22 2362149
22 2362243
22 2362351
22 2362422
22 2362448
22 2362712
22 2362728
22 2362730
22 2362779
22 2362891
22 2363015
22 2363017
22 2363032
22 2363039
22 2363056
22 2363060
22 2363083
22 2363194
22 2363227
22 2363283
22 2363430
22 2363448
22 2363465
22 2363472
22 2363588
22 2363875
22 2363975
22 2364371
22 2364399
22 2364536
22 2364713
22 2365011
22 2365015
22 2365211
22 2365234
22 2365458
22 2365478
22 2365504
22 2365533
22 2365556
22 2365614
22 2365986
22 2366230
22 2366233
22 2366277
22 2366278
22 2366809
22 2367094
22 2367196
22 2367200
22 2367217
22 2367308
22 2367323
22 2367397
22 2367527
22 2367556
22 2367621
22 2367690
22 2367691
22 2367736
22 2367933
22 2368000
22 2368026
22 2368035
22 2368053
22 2368359
22 2368420
22 2368662
22 2368684
22 2368716
22 2368843
22 2369176
22 2369646
22 2369647
22 2369766
22 2370026
22 2371312
22 2371344
22 2371689
22 2372883
22 2373734
22 2374342
22 2374826
22 2375081
22 2375407
22 2375435
22 2375521
22 2375690
22 2375813
22 2376219
22 2377027
22 2377201
22 2377224
22 2377939
22 2377956
22 2378198
22 2378336
22 2378366
22 2378385
22 2378473
22 2378549
22 2378628
22 2378753
22 2378876
22 2379013
22 2379597
22 2379636
22 2379639
22 2379640
22 2379671
22 2379706
22 2379883
22 2380047
22 2381023
22 2381345
22 2381490
22 2381825
22 2382048
22 2382116
22 2384491
22 2384645
22 2385499
22 2386103
22 2386377
22 2386780
22 2388143
22 2390050
22 2391379
22 2392040
22 2393728
22 2394006
22 2394418
22 2394762
22 2395566
22 2395675
22 2395844
22 2396291
22 2397275
22 2397327
22 2397392
22 2397944
22 2398974
22 2399834
22 2400780
22 2400870
22 2400871
22 2400881
22 2400942
22 2401998
22 2402126
22 2402377
22 2405151
22 2405223
22 2405303
22 2407874
22 2408113
22 2409600
22 2409886
22 2410709
22 2410773
22 2410882
22 2410931
22 2410977
22 2411918
22 2412813
22 2412823
22 2413190
22 2413837
22 2414404
22 2415755
22 2416140
22 2416315
22 2416628
22 2416727
22 2416805
22 2417007
22 2417068
22 2417150
22 2417320
22 2417527
22 2417814
22 2420767
22 2420844
22 2422848
22 2423142
22 2424036
22 2424450
22 2424595
22 2424709
22 2424813
22 2424849
22 2425484
22 2425838
22 2425947
22 2426317
22 2427588
22 2428110
22 2428446
22 2428640
22 2428676
22 2428804
22 2429109
22 2429814
22 2429975
22 2429998
22 2430793
22 2430910
22 2430938
22 2430939
22 2430940
22 2431002
22 2431140
22 2431150
22 2431321
22 2431486
22 2431580
22 2431917
22 2431921
22 2431988
22 2432325
22 2432572
22 2432933
22 2433402
22 2433621
22 2433761
22 2433807
22 2433822
22 2434018
22 2434019
22 2434570
22 2434650
22 2434771
22 2434953
22 2435782
22 2436014
22 2436814
22 2436876
22 2436877
22 2437063
22 2437547
22 2437661
22 2438112
22 2438181
22 2438962
22 2439329
22 2439440
22 2439654
22 2439942
22 2440168
22 2440294
22 2442059
22 2442670
22 2443072
22 2443117
22 2443416
22 2443529
22 2443923
22 2443924
22 2443955
22 2444235
22 2444268
22 2444271
22 2444977
22 2445350
22 2445656
22 2445818
22 2445985
22 2446011
22 2446705
22 2447145
22 2447474
22 2447723
22 2449157
22 2449159
22 2450253
22 2450742
22 2450774
22 2450943
22 2450947
22 2451301
22 2451302
22 2451442
22 2451443
22 2451824
22 2451924
22 2451983
22 2452262
22 2452288
22 2452429
22 2452492
22 2452580
22 2452638
22 2452907
22 2452949
22 2453173
22 2453535
22 2453663
22 2453854
22 2454064
22 2454164
22 2454235
22 2454497
22 2454717
22 2454868
22 2454972
22 2455605
22 2455774
22 2455797
22 2455820
22 2455829
22 2455883
22 2455906
22 2456005
22 2456032
22 2456090
22 2456425
22 2456536
22 2456564
22 2456866
22 2456896
22 2457040
22 2457047
22 2457132
22 2457293
22 2457316
22 2457361
22 2457403
22 2457427
22 2457453
22 2457528
22 2457595
22 2457621
22 2458608
22 2458611
22 2458691
22 2458704
22 2459046
22 2459866
22 2460147
22 2460347
22 2461975
22 2462000
22 2462077
22 2462112
22 2462170
22 2462239
22 2462249
22 2462314
22 2462460
22 2462491
22 2462499
22 2462503
22 2462533
22 2462592
22 2462597
22 2462706
22 2462823
22 2462825
22 2462933
22 2462936
22 2462944
22 2463327
22 2463343
22 2463396
22 2463672
22 2464374
22 2464469
22 2464477
22 2464576
22 2464592
22 2464602
22 2465477
22 2465657
22 2465785
22 2465955
22 2466130
22 2466238
22 2466471
22 2466602
22 2466701
22 2467091
22 2467300
22 2467585
22 2467627
22 2468236
22 2468965
22 2469418
22 2474305
22 2475442
22 2480213
22 2480577
22 2481405
22 2481669
22 2482387
22 2482646
22 2483427
22 2483955
22 2486144
22 2486179
22 2487157
22 2487870
22 2488790
22 2488865
22 2489127
22 2489254
22 2489270
22 2489721
22 2489722
22 2489746
22 2490051
22 2490058
22 2490531
22 2490550
22 2490820
22 2490994
22 2491122
22 2491198
22 2491205
22 2492450
22 2492460
22 2492661
22 2492678
22 2493508
22 2493577
22 2493786
22 2493797
22 2494366
22 2494436
22 2495227
22 2495454
22 2495727
22 2495974
22 2496177
22 2496187
22 2496215
22 2496236
22 2496237
22 2498807
22 2498815
22 2498920
22 2499031
22 2499164
22 2499274
22 2499662
22 2499776
22 2499886
22 2500016
22 2500036
22 2500070
22 2502343
22 2502394
22 2502406
22 2502428
22 2502530
22 2502551
22 2502819
22 2502883
22 2503061
22 2503069
22 2505094
22 2505417
22 2505919
22 2505932
22 2506570
22 2506585
22 2506593
22 2506611
22 2506723
22 2508359
22 2508643
22 2508648
22 2508682
22 2508689
22 2508803
22 2508823
22 2508854
22 2508891
22 2509375
22 2509524
22 2509598
22 2509762
22 2509915
22 2509966
22 2510703
22 2510757
22 2510941
22 2511987
22 2512325
22 2512970
22 2513558
22 2514067
22 2514164
22 2514442
22 2514444
22 2514574
22 2514590
22 2514621
22 2514654
22 2514720
22 2514725
22 2514788
22 2514948
22 2515030
22 2515057
22 2515146
22 2515176
22 2515337
22 2515497
22 2515588
22 2515591
22 2515639
22 2515643
22 2515711
22 2515817
22 2515879
22 2515901
22 2516063
22 2516099
22 2516194
22 2516470
22 2516526
22 2516567
22 2516601
22 2516616
22 2517211
22 2517221
22 2517344
22 2517397
22 2517497
22 2518153
22 2518162
22 2518367
22 2518666
22 2518727
22 2518802
22 2518809
22 2519185
22 2519198
22 2519215
22 2519326
22 2519492
22 2519509
22 2519779
22 2519874
22 2519939
22 2520017
22 2520237
22 2520517
22 2520743
22 2520797
22 2520861
22 2521135
22 2521668
22 2521741
22 2521748
22 2521774
22 2522144
22 2522408
22 2523814
22 2523924
22 2524202
22 2524299
22 2524498
22 2524892
22 2525830
22 2525995
22 2526140
22 2526193
22 2527711
22 2527921
22 2528374
22 2528885
22 2530801
22 2530920
22 2536578
22 2537377
22 2538670
22 2539078
22 2542992
22 2543184
22 2545117
22 2547990
22 2549156
22 2550086
22 2550141
22 2550208
22 2550316
22 2550338
22 2550360
22 2550394
22 2550515
22 2550653
22 2550859
22 2550864
22 2550867
22 2551204
22 2551259
22 2551260
22 2551285
22 2551377
22 2551378
22 2551384
22 2551407
22 2551540
22 2551574
22 2551669
22 2551806
22 2551818
22 2551843
22 2551879
22 2551979
22 2552106
22 2552158
22 2552278
22 2552286
22 2552397
22 2552400
22 2552401
22 2552465
22 2552492
22 2552530
22 2552541
22 2552559
22 2552597
22 2552675
22 2552694
22 2552753
22 2552759
22 2552882
22 2552949
22 2553018
22 2553024
22 2553046
22 2553066
22 2553074
22 2553164
22 2553180
22 2553251
22 2553274
22 2553324
22 2553416
22 2553456
22 2553495
22 2553556
22 2553567
22 2553580
22 2553690
22 2553704
22 2553846
22 2553897
22 2554104
22 2554135
22 2554137
22 2554233
22 2554260
22 2554267
22 2554431
22 2554474
22 2554535
22 2554603
22 2554630
22 2554777
22 2554778
22 2554790
22 2554797
22 2554825
22 2554872
22 2554904
22 2555092
22 2555307
22 2555410
22 2555412
22 2555683
22 2555774
22 2556053
22 2556194
22 2556202
22 2557038
22 2557233
22 2557548
22 2557625
22 2557962
22 2559044
22 2559076
22 2559404
22 2559432
22 2560293
22 2560421
22 2560452
22 2560705
22 2560787
22 2561628
22 2561852
22 2561893
22 2561950
22 2561967
22 2563209
22 2563307
22 2563441
22 2563591
22 2563603
22 2563839
22 2564421
22 2564483
22 2564500
22 2564522
22 2564606
22 2564625
22 2564642
22 2564651
22 2564722
22 2564742
22 2564749
22 2564781
22 2564796
22 2564926
22 2565135
22 2565146
22 2565552
22 2565570
22 2565591
22 2565720
22 2565898
22 2565919
22 2565967
22 2566344
22 2566462
22 2566519
22 2566522
22 2566526
22 2566537
22 2566543
22 2566546
22 2566773
22 2566798
22 2566872
22 2567067
22 2567099
22 2567136
22 2567182
22 2567264
22 2567295
22 2567350
22 2567475
22 2567777
22 2567957
22 2568003
22 2568104
22 2568423
22 2568842
22 2569058
22 2569152
22 2569169
22 2569258
22 2569334
22 2569340
22 2569827
22 2570315
22 2570585
22 2570740
22 2570801
22 2571003
22 2571094
22 2571262
22 2571296
22 2571475
22 2571479
22 2571525
22 2571621
22 2571808
22 2571819
22 2571841
22 2571855
22 2571869
22 2571881
22 2571960
22 2571995
22 2572074
22 2572087
22 2572110
22 2572185
22 2572195
22 2572224
22 2572225
22 2572269
22 2572284
22 2572296
22 2572335
22 2572389
22 2572408
22 2572443
22 2572458
22 2572547
22 2572849
22 2572931
22 2573079
22 2573138
22 2573255
22 2573339
22 2573356
22 2573416
22 2573521
22 2573563
22 2573821
22 2573831
22 2573870
22 2573918
22 2573960
22 2574037
22 2574088
22 2574247
22 2574407
22 2574987
22 2575021
22 2575141
22 2575152
22 2575199
22 2575246
22 2575272
22 2575319
22 2575321
22 2575346
22 2575500
22 2575557
22 2575615
22 2575707
22 2575820
22 2575864
22 2576083
22 2576124
22 2576243
22 2576418
22 2576453
22 2576511
22 2576580
22 2576606
22 2576650
22 2577120
22 2577157
22 2577568
22 2577633
22 2577774
22 2577879
22 2578072
22 2578075
22 2578095
22 2578234
22 2578281
22 2578321
22 2578331
22 2578347
22 2578358
22 2578373
22 2579327
22 2579484
22 2579651
22 2580083
22 2580107
22 2580132
22 2580257
22 2580471
22 2580515
22 2580628
22 2580708
22 2580920
22 2580965
22 2581209
22 2581264
22 2581304
22 2581308
22 2581325
22 2581351
22 2581446
22 2581533
22 2581963
22 2581971
22 2581978
22 2581984
22 2582117
22 2582162
22 2582252
22 2582262
22 2582279
22 2582345
22 2582378
22 2582385
22 2582386
22 2582693
22 2582705
22 2582723
22 2582868
22 2582869
22 2582890
22 2583024
22 2583051
22 2583115
22 2583273
22 2583324
22 2583479
22 2583495
22 2583765
22 2583848
22 2583945
22 2583993
22 2584256
22 2584422
22 2584536
22 2584561
22 2584604
22 2584629
22 2584776
22 2584890
22 2585135
22 2585240
22 2585281
22 2585324
22 2585362
22 2585556
22 2585764
22 2585906
22 2585920
22 2586198
22 2586884
22 2586983
22 2587108
22 2588018
22 2588318
22 2588435
22 2588601
22 2588696
22 2589318
22 2589731
22 2589776
22 2590502
22 2590515
22 2590646
22 2590747
22 2590775
22 2590842
22 2590924
22 2594233
22 2594416
22 2594457
22 2594863
22 2594908
22 2595169
22 2595925
22 2595994
22 2596069
22 2596088
22 2596092
22 2596896
22 2596969
22 2597205
22 2597241
22 2597749
22 2597860
22 2597965
22 2598019
22 2598021
22 2598047
22 2598063
22 2598092
22 2598111
22 2598160
22 2598278
22 2598415
22 2598416
22 2598428
22 2598509
22 2598579
22 2598698
22 2598816
22 2598843
22 2598898
22 2598927
22 2598993
22 2599020
22 2599055
22 2599119
22 2599159
22 2599177
22 2599260
22 2599280
22 2599285
22 2599449
22 2599529
22 2599592
22 2599673
22 2599695
22 2599749
22 2599781
22 2599789
22 2599831
22 2599913
22 2599952
22 2599960
22 2599975
22 2600095
22 2600275
22 2600575
22 2600786
22 2601252
22 2601410
22 2601577
22 2602319
22 2602352
22 2602446
22 2602486
22 2602605
22 2602647
22 2602667
22 2602677
22 2602713
22 2602715
22 2602752
22 2602755
22 2602775
22 2602805
22 2602889
22 2603076
22 2603077
22 2603145
22 2603298
22 2603352
22 2603354
22 2603356
22 2603414
22 2603435
22 2603455
22 2603633
22 2603713
22 2603915
22 2604024
22 2604076
22 2604092
22 2604253
22 2604296
22 2604479
22 2604694
22 2604695
22 2604730
22 2604791
22 2604794
22 2604847
22 2604890
22 2604902
22 2604910
22 2605048
22 2607976
22 2608019
22 2608115
22 2608182
22 2608186
22 2608240
22 2608244
22 2608318
22 2608320
22 2608333
22 2608334
22 2608373
22 2608422
22 2608489
22 2608544
22 2608622
22 2608642
22 2608681
22 2610180
22 2610191
22 2610217
22 2610246
22 2610684
22 2610688
22 2610741
22 2610777
22 2610781
22 2610876
22 2610892
22 2610909
22 2611355
22 2611357
22 2611377
22 2611404
22 2611446
22 2611476
22 2611480
22 2611489
22 2611490
22 2611545
22 2611595
22 2611603
22 2611613
22 2611661
22 2611679
22 2611723
22 2611724
22 2611733
22 2611859
22 2612007
22 2612227
22 2612296
22 2612545
22 2612559
22 2612591
22 2612868
22 2612901
22 2612946
22 2613136
22 2613206
22 2613235
22 2613243
22 2613272
22 2613291
22 2613336
22 2613350
22 2613391
22 2613461
22 2613476
22 2613494
22 2613501
22 2613522
22 2613596
22 2613623
22 2613685
22 2613779
22 2614190
22 2614298
22 2614354
22 2614480
22 2616794
22 2616796
22 2616853
22 2616973
22 2616990
22 2616991
22 2617254
22 2617266
22 2617317
22 2617345
22 2617352
22 2617410
22 2617451
22 2617864
22 2618135
22 2618196
22 2618207
22 2618217
22 2618399
22 2618490
22 2618531
22 2618560
22 2618562
22 2618643
22 2618690
22 2618728
22 2618763
22 2618987
22 2619014
22 2619048
22 2619101
22 2619135
22 2619185
22 2619189
22 2619193
22 2619196
22 2619205
22 2619212
22 2619250
22 2619284
22 2619601
22 2619714
22 2619890
22 2619892
22 2619924
22 2619930
22 2620123
22 2620216
22 2620302
22 2620653
22 2620668
22 2620713
22 2620720
22 2620789
22 2620861
22 2620901
22 2620930
22 2620932
22 2620985
22 2621012
22 2621038
22 2621040
22 2621073
22 2621241
22 2621395
22 2621489
22 2621526
22 2621538
22 2621557
22 2621594
22 2621617
22 2621626
22 2621638
22 2621647
22 2621729
22 2621731
22 2621759
22 2621760
22 2621845
22 2621934
22 2621944
22 2621946
22 2622011
22 2622019
22 2622024
22 2622031
22 2622040
22 2622059
22 2622090
22 2622097
22 2622109
22 2622166
22 2622206
22 2622210
22 2622221
22 2622228
22 2622232
22 2622312
22 2622328
22 2622359
22 2622361
22 2622443
22 2622469
22 2622476
22 2622530
22 2624249
22 2624284
22 2624291
22 2624303
22 2625024
22 2625030
22 2625039
22 2625357
22 2625544
22 2625555
22 2625712
22 2625722
22 2625741
22 2625771
22 2625819
22 2625835
22 2625869
22 2626098
22 2626164
22 2626216
22 2626239
22 2626553
22 2626585
22 2626599
22 2626600
22 2626611
22 2626618
22 2626658
22 2626691
22 2626824
22 2626842
22 2626922
22 2627049
22 2627684
22 2627908
22 2628024
22 2628121
22 2628622
22 2629067
22 2629322
22 2629337
22 2630506
22 2630510
22 2630542
22 2630733
22 2631517
22 2631518
22 2637269
22 2637290
22 2637524
22 2637573
22 2637823
22 2637863
22 2637893
22 2637980
22 2638000
22 2638116
22 2638168
22 2638185
22 2638340
22 2638423
22 2638610
22 2638732
22 2638763
22 2638784
22 2638857
22 2638975
22 2639027
22 2639109
22 2639134
22 2639201
22 2639331
22 2639388
22 2639492
22 2639502
22 2639507
22 2639551
22 2639644
22 2639693
22 2639732
22 2639890
22 2639998
22 2640083
22 2640128
22 2640352
22 2640431
22 2640458
22 2640468
22 2640484
22 2640538
22 2640550
22 2640575
22 2640938
22 2640965
22 2641030
22 2641153
22 2641157
22 2641240
22 2641257
22 2641558
22 2641989
22 2642004
22 2644754
22 2644798
22 2645163
22 2645341
22 2645756
22 2646234
22 2646375
22 2646385
22 2646456
22 2646557
22 2646672
22 2646959
22 2647088
22 2647089
22 2647141
22 2647561
22 2647673
22 2648136
22 2648326
22 2650132
22 2650636
22 2651233
22 2654172
22 2654433
22 2654774
22 2655139
22 2655217
22 2655324
22 2655452
22 2656567
22 2656684
22 2657233
22 2658632
22 2658729
22 2658969
22 2661336
22 2662151
22 2662282
22 2662317
22 2662626
22 2662765
22 2663086
22 2664073
22 2664193
22 2664814
22 2665515
22 2665832
22 2665850
22 2666827
22 2667095
22 2668036
22 2670341
22 2671496
22 2671545
22 2671668
22 2671688
22 2672186
22 2672272
22 2672335
22 2672607
22 2673361
22 2673575
22 2673890
22 2674784
22 2675841
22 2676258
22 2676431
22 2676586
22 2677091
22 2677889
22 2678112
22 2678158
22 2678508
22 2678730
22 2678853
22 2678933
22 2679117
22 2679487
22 2679756
22 2679949
22 2680051
22 2680077
22 2680301
22 2680349
22 2680483
22 2681084
22 2681336
22 2681484
22 2682788
22 2682879
22 2682954
22 2683106
22 2683524
22 2683602
22 2684457
22 2684617
22 2684689
22 2684704
22 2684735
22 2684736
22 2684774
22 2685098
22 2685319
22 2685647
22 2685654
22 2685696
22 2685704
22 2685753
22 2685820
22 2686032
22 2686055
22 2686486
22 2686933
22 2687009
22 2687576
22 2687771
22 2687806
22 2688140
22 2688345
22 2688693
22 2688795
22 2689034
22 2689068
22 2689611
22 2691087
22 2691684
22 2692633
22 2694540
22 2695261
22 2695527
22 2697978
22 2698284
22 2698706
22 2699585
22 2704392
22 2706306
22 2706871
22 2707121
22 2707183
22 2708078
22 2708340
22 2709154
22 2709357
22 2709539
22 2709616
22 2709626
22 2709831
22 2709972
22 2710223
22 2710344
22 2711462
22 2713659
22 2714170
22 2714391
22 2714510
22 2714534
22 2714544
22 2714599
22 2714601
22 2715544
22 2715649
22 2715658
22 2716512
22 2716868
22 2717497
22 2718054
22 2718107
22 2718445
22 2718741
22 2719372
22 2719459
22 2719756
22 2720162
22 2721696
22 2721821
22 2721860
22 2722641
22 2722711
22 2722947
22 2722951
22 2723084
22 2723101
22 2723144
22 2724554
22 2724678
22 2724759
22 2724792
22 2724880
22 2725102
22 2727399
22 2727407
22 2728699
22 2729146
22 2730916
22 2731560
22 2731855
22 2731913
22 2732031
22 2732057
22 2732355
22 2733217
22 2733726
22 2734038
22 2734165
22 2735463
22 2735831
22 2735930
22 2736326
22 2736339
22 2736762
22 2736987
22 2737108
22 2739276
22 2740298
22 2740312
22 2740535
22 2740569
22 2740787
22 2740833
22 2741217
22 2741334
22 2741451
22 2741620
22 2741962
22 2742608
22 2742625
22 2742667
22 2742687
22 2742688
22 2742932
22 2742981
22 2743137
22 2743467
22 2743578
22 2743662
22 2743733
22 2743797
22 2744263
22 2744381
22 2744549
22 2744555
22 2744688
22 2744765
22 2744773
22 2744979
22 2745327
22 2745332
22 2745417
22 2745529
22 2745985
22 2746204
22 2746604
22 2746737
22 2746938
22 2747043
22 2747103
22 2747512
22 2747602
22 2747948
22 2748110
22 2748278
22 2748363
22 2748434
22 2748438
22 2748439
22 2748917
22 2748930
22 2749164
22 2749179
22 2749258
22 2749660
22 2749780
22 2749785
22 2749846
22 2749870
22 2749946
22 2749957
22 2750317
22 2750325
22 2750521
22 2750559
22 2750665
22 2750795
22 2750801
22 2750897
22 2750990
22 2751046
22 2751264
22 2751297
22 2751377
22 2751466
22 2751520
22 2751612
22 2751676
22 2751680
22 2751691
22 2751863
22 2751869
22 2751902
22 2751944
22 2752019
22 2752499
22 2752528
22 2752579
22 2752726
22 2752747
22 2752918
22 2753218
22 2753520
22 2753795
22 2753885
22 2753931
22 2754320
22 2754426
22 2754549
22 2754631
22 2754643
22 2754827
22 2756069
22 2756153
22 2756241
22 2756253
22 2756302
22 2756561
22 2758553
22 2758895
22 2758917
22 2758986
22 2759112
22 2759163
22 2759193
22 2759219
22 2759249
22 2759250
22 2759355
22 2759476
22 2759563
22 2759668
22 2759833
22 2759854
22 2760769
22 2760770
22 2760800
22 2760826
22 2761006
22 2761509
22 2761813
22 2761831
22 2762111
22 2762148
22 2762219
22 2762271
22 2762335
22 2762543
22 2762551
22 2762608
22 2762627
22 2762680
22 2762696
22 2762846
22 2763019
22 2763075
22 2763148
22 2763391
22 2763513
22 2763537
22 2763719
22 2763834
22 2764026
22 2764252
22 2764307
22 2764465
22 2764497
22 2764523
22 2764668
22 2764691
22 2764815
22 2764816
22 2764857
22 2764862
22 2764863
22 2764927
22 2764950
22 2765123
22 2765226
22 2765584
22 2766048
22 2766056
22 2766166
22 2766170
22 2766844
22 2766928
22 2766937
22 2767629
22 2767745
22 2767763
22 2767784
22 2767813
22 2767901
22 2767902
22 2767987
22 2768242
22 2768251
22 2768395
22 2768738
22 2768841
22 2768849
22 2769020
22 2769044
22 2769077
22 2769118
22 2769714
22 2769764
22 2770063
22 2770091
22 2770169
22 2770459
22 2770524
22 2770556
22 2770711
22 2771056
22 2771149
22 2771207
22 2772153
22 2772239
22 2772284
22 2772299
22 2772317
22 2772318
22 2772323
22 2772329
22 2772351
22 2772359
22 2772457
22 2772477
22 2772841
22 2773000
22 2773113
22 2773320
22 2773504
22 2773595
22 2773933
22 2773968
22 2774215
22 2774383
22 2774423
22 2774441
22 2774684
22 2774710
22 2774838
22 2775058
22 2775098
22 2775204
22 2775254
22 2775267
22 2775274
22 2775347
22 2775405
22 2778410
22 2778478
22 2778523
22 2778528
22 2778554
22 2778587
22 2778630
22 2778756
22 2778794
22 2778808
22 2778823
22 2778837
22 2778838
22 2778847
22 2779006
22 2779031
22 2779035
22 2779060
22 2779120
22 2779239
22 2779242
22 2779250
22 2779263
22 2779328
22 2779374
22 2779392
22 2779416
22 2779445
22 2779539
22 2779701
22 2779710
22 2779818
22 2779866
22 2779868
22 2780053
22 2780816
22 2781245
22 2781306
22 2781434
22 2782303
22 2782706
22 2782861
22 2783464
22 2783491
22 2783766
22 2784052
22 2784186
22 2784946
22 2785235
22 2785332
22 2785363
22 2785638
22 2785846
22 2785876
22 2786445
22 2790157
22 2790554
22 2790569
22 2790894
22 2791666
22 2791750
22 2792279
22 2793183
22 2793722
22 2794669
22 2794746
22 2795173
22 2795879
22 2796038
22 2796119
22 2796476
22 2796679
22 2796945
22 2797433
22 2797542
22 2797932
22 2798064
22 2798556
22 2798848
22 2799266
22 2799401
22 2799417
22 2799918
22 2799939
22 2801097
22 2801500
22 2801831
22 2802070
22 2802771
22 2803585
22 2803925
22 2804371
22 2806064
22 2806495
22 2806502
22 2807077
22 2807343
22 2807491
22 2808138
22 2808188
22 2808474
22 2808542
22 2808809
22 2809013
22 2809393
22 2809456
22 2809513
22 2809514
22 2809559
22 2809667
22 2809767
22 2810650
22 2811445
22 2811530
22 2812003
22 2812338
22 2812662
22 2812780
22 2812817
22 2812886
22 2813065
22 2813426
22 2813831
22 2814145
22 2814215
22 2817740
22 2818032
22 2818533
22 2819681
22 2819881
22 2819888
22 2820356
22 2821179
22 2821350
22 2821509
22 2821521
22 2821680
22 2822177
22 2822641
22 2822781
22 2822931
22 2823078
22 2823402
22 2823706
22 2823787
22 2824085
22 2824106
22 2824119
22 2824201
22 2824309
22 2824319
22 2824455
22 2825186
22 2826346
22 2826673
22 2827211
22 2827329
22 2827488
22 2827506
22 2827644
22 2827936
22 2828006
22 2828595
22 2828739
22 2830318
22 2832341
22 2832402
22 2836462
22 2836894
22 2836935
22 2836969
22 2837261
22 2837437
22 2837831
22 2837891
22 2838174
22 2838261
22 2838284
22 2838366
22 2838404
22 2838450
22 2838554
22 2840314
22 2840390
22 2840679
22 2840713
22 2840742
22 2840941
22 2841063
22 2841089
22 2841107
22 2841261
22 2841455
22 2841468
22 2841525
22 2841559
22 2841582
22 2841587
22 2841693
22 2841754
22 2841837
22 2841902
22 2841903
22 2842058
22 2842063
22 2842069
22 2842214
22 2842280
22 2842284
22 2842313
22 2842356
22 2842473
22 2842503
22 2842539
22 2842856
22 2842950
22 2842961
22 2842964
22 2843377
22 2843427
22 2843519
22 2843561
22 2843585
22 2843914
22 2844002
22 2844056
22 2844100
22 2844334
22 2844774
22 2846214
22 2846240
22 2846301
22 2846354
22 2846459
22 2846547
22 2846548
22 2846652
22 2846755
22 2846796
22 2846805
22 2846815
22 2846846
22 2846919
22 2846958
22 2846969
22 2846987
22 2847103
22 2847107
22 2847185
22 2847288
22 2847325
22 2847501
22 2847694
22 2847917
22 2847998
22 2848083
22 2848470
22 2848488
22 2848601
22 2848629
22 2848631
22 2848692
22 2848904
22 2849038
22 2849039
22 2849115
22 2849155
22 2849380
22 2849545
22 2849618
22 2849724
22 2849852
22 2850031
22 2850167
22 2850443
22 2850909
22 2851053
22 2851655
22 2851658
22 2852114
22 2852403
22 2852497
22 2852531
22 2852560
22 2852872
22 2852919
22 2852964
22 2852985
22 2853121
22 2853384
22 2853412
22 2854245
22 2854311
22 2854482
22 2855326
22 2855368
22 2855402
22 2855668
22 2855848
22 2855870
22 2855881
22 2855968
22 2857114
22 2857414
22 2857422
22 2857451
22 2857620
22 2857972
22 2858244
22 2858320
22 2858475
22 2858695
22 2858697
22 2858935
22 2859081
22 2859140
22 2859489
22 2859744
22 2860070
22 2860346
22 2860410
22 2860599
22 2860738
22 2861000
22 2861876
22 2862181
22 2862552
22 2862867
22 2863021
22 2863054
22 2863223
22 2863397
22 2863504
22 2863752
22 2864283
22 2864702
22 2864747
22 2864956
22 2864965
22 2864994
22 2865134
22 2865303
22 2865304
22 2865311
22 2865586
22 2865598
22 2865758
22 2865794
22 2866044
22 2866160
22 2866184
22 2866203
22 2866268
22 2866406
22 2866545
22 2867099
22 2867247
22 2867320
22 2867506
22 2867517
22 2867529
22 2867540
22 2867982
22 2868097
22 2868123
22 2868144
22 2868231
22 2868414
22 2868514
22 2868641
22 2868688
22 2868769
22 2868770
22 2868771
22 2868808
22 2869010
22 2869047
22 2869120
22 2869186
22 2869305
22 2869422
22 2869608
22 2869639
22 2869711
22 2869712
22 2869862
22 2869886
22 2869989
22 2869998
22 2870023
22 2870025
22 2870186
22 2870237
22 2870273
22 2870339
22 2870546
22 2870851
22 2870973
22 2871035
22 2871115
22 2871193
22 2871199
22 2872091
22 2872159
22 2872270
22 2872439
22 2872563
22 2872623
22 2872705
22 2872782
22 2872962
22 2873100
22 2873129
22 2873382
22 2873440
22 2873486
22 2873592
22 2873812
22 2873873
22 2874561
22 2874869
22 2874885
22 2874907
22 2874920
22 2874939
22 2875087
22 2875126
22 2875158
22 2875172
22 2875174
22 2875176
22 2875284
22 2875327
22 2875438
22 2875519
22 2875552
22 2875623
22 2875664
22 2875665
22 2875839
22 2875894
22 2875931
22 2875946
22 2876119
22 2876120
22 2876173
22 2876230
22 2876277
22 2876282
22 2876284
22 2876337
22 2876461
22 2876474
22 2876505
22 2876648
22 2876742
22 2876862
22 2876926
22 2877147
22 2877258
22 2877369
22 2877436
22 2877467
22 2877470
22 2877541
22 2877675
22 2877681
22 2878120
22 2878127
22 2878129
22 2878252
22 2878265
22 2878587
22 2878920
22 2878992
22 2879096
22 2879141
22 2879275
22 2879339
22 2879341
22 2879465
22 2879604
22 2879650
22 2879681
22 2879798
22 2879936
22 2879946
22 2879971
22 2880050
22 2880058
22 2880081
22 2880105
22 2880209
22 2880224
22 2880242
22 2880269
22 2880478
22 2880500
22 2880708
22 2880744
22 2880799
22 2880849
22 2881050
22 2881073
22 2881106
22 2881113
22 2881319
22 2881325
22 2881390
22 2881449
22 2881456
22 2881465
22 2881903
22 2881912
22 2881953
22 2881971
22 2881996
22 2882277
22 2882316
22 2882825
22 2882926
22 2882934
22 2882943
22 2883027
22 2883111
22 2883194
22 2883295
22 2883393
22 2883394
22 2883420
22 2883426
22 2883453
22 2883494
22 2883520
22 2883654
22 2883720
22 2883835
22 2883860
22 2883908
22 2883934
22 2883967
22 2884145
22 2884185
22 2884197
22 2884577
22 2884686
22 2884707
22 2884739
22 2884764
22 2884819
22 2884954
22 2885056
22 2885090
22 2885153
22 2885572
22 2886030
22 2886068
22 2886620
22 2886646
22 2886931
22 2887315
22 2887616
22 2887630
22 2887650
22 2887660
22 2887773
22 2887784
22 2887791
22 2887922
22 2887925
22 2888053
22 2888498
22 2888545
22 2888565
22 2888790
22 2888832
22 2889004
22 2889095
22 2889097
22 2889101
22 2889143
22 2889585
22 2889612
22 2889622
22 2889670
22 2890080
22 2890290
22 2890383
22 2890390
22 2890488
22 2890543
22 2890692
22 2890694
22 2890854
22 2891054
22 2891061
22 2891081
22 2891266
22 2891322
22 2891395
22 2891412
22 2891435
22 2891582
22 2891594
22 2892118
22 2892241
22 2892496
22 2892507
22 2892585
22 2892616
22 2892633
22 2892709
22 2892758
22 2893347
22 2893586
22 2893635
22 2893721
22 2893739
22 2893768
22 2894265
22 2894403
22 2894404
22 2894521
22 2894809
22 2895151
22 2895444
22 2895631
22 2895649
22 2895882
22 2895894
22 2896164
22 2896380
22 2896427
22 2896428
22 2896454
22 2896934
22 2897053
22 2897104
22 2897345
22 2897382
22 2897434
22 2897463
22 2897506
22 2897522
22 2897634
22 2897720
22 2897740
22 2897745
22 2897755
22 2897834
22 2897937
22 2898063
22 2898069
22 2898094
22 2898101
22 2898139
22 2898207
22 2898322
22 2898387
22 2900389
22 2900431
22 2900534
22 2900648
22 2900678
22 2900789
22 2900856
22 2900882
22 2900927
22 2900948
22 2900968
22 2900981
22 2901013
22 2901065
22 2901067
22 2901079
22 2901105
22 2901130
22 2901160
22 2901174
22 2901191
22 2901249
22 2901300
22 2901319
22 2901362
22 2901363
22 2901464
22 2901501
22 2901640
22 2901742
22 2901798
22 2901825
22 2901858
22 2901939
22 2902066
22 2902079
22 2902100
22 2902593
22 2902682
22 2902694
22 2903066
22 2903086
22 2903258
22 2903677
22 2903747
22 2903779
22 2903797
22 2903799
22 2903842
22 2903843
22 2904142
22 2904144
22 2904145
22 2904146
22 2904248
22 2904267
22 2904301
22 2904340
22 2904382
22 2904417
22 2904457
22 2904518
22 2904604
22 2904615
22 2904665
22 2904683
22 2904837
22 2904901
22 2904946
22 2904985
22 2904989
22 2905105
22 2905134
22 2905181
22 2905234
22 2905242
22 2905254
22 2905341
22 2905357
22 2905386
22 2905416
22 2905510
22 2905533
22 2905632
22 2905675
22 2905687
22 2905866
22 2905878
22 2905994
22 2906028
22 2906067
22 2906213
22 2906321
22 2906442
22 2906540
22 2906600
22 2906655
22 2906661
22 2906700
22 2906720
22 2906744
22 2906822
22 2906823
22 2907010
22 2907066
22 2907103
22 2907138
22 2907157
22 2907209
22 2907249
22 2907302
22 2907435
22 2907488
22 2907689
22 2907951
22 2907977
22 2908037
22 2908066
22 2908155
22 2908165
22 2908255
22 2908373
22 2908422
22 2908427
22 2908439
22 2908485
22 2908664
22 2908790
22 2909058
22 2909240
22 2909285
22 2909319
22 2909404
22 2909453
22 2909584
22 2909591
22 2909669
22 2909700
22 2909719
22 2909721
22 2909760
22 2909798
22 2909850
22 2909932
22 2910003
22 2910016
22 2910048
22 2913035
22 2913067
22 2913090
22 2913434
22 2916238
22 2916292
22 2916355
22 2916486
22 2916528
22 2916532
22 2916625
22 2916674
22 2916862
22 2916986
22 2917118
22 2917139
22 2917300
22 2917313
22 2917320
22 2917349
22 2917376
22 2917377
22 2917378
22 2917387
22 2917504
22 2917508
22 2917510
22 2917699
22 2917854
22 2918076
22 2918148
22 2918276
22 2918483
22 2918951
22 2919202
22 2919223
22 2919226
22 2919274
22 2919307
22 2919367
22 2919441
22 2919443
22 2919452
22 2919506
22 2919515
22 2919564
22 2919615
22 2919834
22 2919910
22 2919911
22 2919934
22 2919953
22 2919997
22 2920732
22 2921510
22 2921523
22 2921538
22 2921700
22 2921960
22 2921966
22 2922059
22 2922062
22 2922105
22 2922198
22 2922653
22 2922681
22 2922725
22 2923126
22 2923693
22 2923697
22 2923755
22 2923805
22 2924296
22 2924386
22 2924602
22 2926069
22 2929458
22 2929729
22 2930550
22 2931418
22 2934566
22 2934589
22 2934850
22 2934974
22 2935125
22 2936720
22 2937802
22 2938121
22 2938237
22 2938423
22 2938606
22 2938878
22 2939329
22 2939440
22 2940147
22 2940475
22 2940480
22 2941743
22 2941899
22 2941937
22 2941966
22 2941984
22 2942124
22 2942183
22 2942259
22 2942267
22 2942441
22 2942601
22 2943887
22 2943968
22 2944174
22 2944214
22 2944487
22 2944629
22 2944757
22 2945793
22 2946010
22 2946254
22 2946280
22 2946404
22 2946505
22 2946550
22 2946591
22 2946736
22 2946770
22 2946784
22 2946791
22 2946861
22 2946918
22 2946933
22 2947253
22 2947445
22 2947725
22 2948958
22 2949401
22 2949505
22 2949593
22 2949665
22 2949728
22 2950391
22 2950547
22 2950592
22 2951218
22 2951258
22 2951473
22 2951676
22 2951983
22 2952015
22 2952231
22 2952456
22 2952490
22 2952890
22 2952941
22 2952966
22 2952976
22 2952990
22 2953012
22 2953149
22 2953158
22 2953159
22 2953201
22 2953228
22 2953269
22 2953270
22 2953373
22 2953385
22 2953390
22 2953391
22 2953439
22 2953599
22 2953634
22 2953637
22 2953641
22 2953716
22 2953723
22 2953857
22 2953864
22 2953944
22 2955334
22 2955354
22 2955535
22 2955815
22 2955857
22 2956205
22 2956271
22 2956741
22 2956760
22 2956961
22 2957100
22 2957213
22 2957423
22 2957463
22 2957731
22 2957968
22 2958116
22 2958472
22 2958937
22 2959020
22 2959118
22 2959209
22 2959254
22 2959392
22 2959398
22 2959625
22 2959973
22 2960025
22 2960087
22 2960088
22 2960182
22 2960707
22 2963054
22 2963137
22 2963205
22 2963297
22 2963405
22 2963444
22 2963530
22 2963702
22 2963821
22 2964758
22 2964889
22 2965228
22 2965294
22 2965343
22 2965744
22 2965829
22 2965948
22 2966994
22 2968950
22 2969091
22 2969412
22 2969554
22 2969583
22 2969660
22 2969686
22 2969736
22 2969930
22 2969961
22 2969964
22 2970089
22 2970153
22 2970221
22 2970268
22 2970306
22 2970359
22 2970389
22 2970449
22 2970473
22 2970861
22 2971447
22 2972012
22 2972067
22 2972166
22 2972449
22 2972485
22 2973307
22 2973320
22 2973325
22 2973447
22 2973701
22 2974041
22 2975320
22 2975378
22 2975404
22 2975424
22 2975762
22 2976446
22 2976481
22 2976922
22 2977202
22 2977285
22 2978030
22 2978048
22 2978822
22 2979001
22 2979237
22 2979411
22 2979451
22 2979605
22 2980052
22 2980071
22 2980096
22 2980130
22 2980134
22 2980344
22 2980395
22 2980689
22 2981338
22 2981698
22 2982496
22 2982676
22 2982738
22 2982740
22 2983412
22 2983664
22 2983763
22 2983834
22 2983835
22 2983852
22 2983909
22 2983936
22 2984076
22 2984077
22 2984313
22 2984471
22 2984629
22 2984651
22 2985319
22 2985796
22 2985977
22 2986488
22 2986634
22 2986635
22 2986935
22 2987664
22 2987779
22 2987783
22 2987861
22 2987887
22 2988255
22 2988319
22 2988360
22 2988650
22 2988899
22 2989003
22 2989330
22 2989533
22 2989622
22 2989693
22 2990009
22 2990051
22 2990222
22 2990570
22 2991706
22 2991742
22 2991988
22 2992030
22 2992041
22 2992057
22 2992215
22 2992917
22 2993377
22 2993651
22 2994153
22 2994519
22 2994610
22 2994611
22 2994717
22 2994828
22 2994845
22 2995396
22 2995405
22 2995838
22 2996030
22 2996133
22 2996456
22 2996475
22 2996700
22 2996797
22 2996958
22 2997425
22 2997464
22 2997562
22 2997776
22 2997922
22 2997952
22 2998251
22 2998582
22 2998654
22 2999115
22 2999881
22 2999962
22 3000337
22 3001654
22 3001796
22 3001825
22 3002351
22 3002425
22 3002472
22 3002478
22 3002479
22 3002539
22 3003193
22 3003356
22 3003358
22 3003461
22 3003464
22 3003707
22 3003800
22 3003930
22 3003949
22 3004213
22 3004263
22 3004349
22 3004466
22 3004485
22 3004635
22 3004640
22 3004707
22 3004810
22 3004847
22 3004886
22 3004888
22 3004890
22 3005011
22 3005116
22 3005551
22 3005552
22 3005776
22 3005801
22 3005865
22 3006221
22 3006394
22 3006423
22 3006564
22 3006612
22 3006794
22 3006882
22 3007084
22 3007275
22 3007390
22 3007448
22 3007475
22 3007641
22 3007686
22 3008723
22 3009051
22 3009617
22 3010130
22 3010312
22 3010383
22 3010405
22 3010496
22 3011000
22 3011119
22 3011255
22 3011269
22 3011374
22 3012528
22 3014380
22 3014963
22 3015490
22 3016561
22 3016729
22 3018499
22 3018945
22 3019582
22 3019687
22 3019688
22 3019765
22 3020042
22 3020106
22 3020526
22 3020715
22 3020756
22 3020770
22 3020886
22 3020946
22 3021006
22 3021222
22 3021224
22 3021387
22 3021395
22 3021652
22 3021848
22 3021941
22 3021973
22 3022015
22 3022153
22 3022299
22 3022314
22 3022321
22 3022585
22 3022601
22 3022697
22 3022729
22 3022828
22 3022908
22 3022921
22 3023350
22 3023366
22 3023522
22 3023606
22 3023873
22 3023890
22 3023967
22 3023984
22 3024129
22 3024135
22 3024171
22 3024594
22 3024656
22 3024657
22 3024708
22 3024850
22 3024947
22 3025614
22 3025702
22 3025703
22 3025929
22 3025958
22 3025989
22 3025997
22 3026075
22 3026117
22 3026224
22 3026417
22 3026511
22 3026580
22 3027570
22 3028295
22 3029078
22 3029247
22 3029249
22 3029523
22 3029591
22 3029595
22 3029602
22 3029603
22 3029682
22 3029698
22 3029763
22 3030289
22 3030330
22 3030442
22 3030564
22 3030663
22 3030756
22 3030769
22 3030883
22 3030886
22 3030909
22 3031160
22 3031246
22 3031250
22 3031263
22 3031320
22 3032178
22 3032326
22 3032345
22 3032471
22 3032476
22 3032501
22 3032985
22 3033033
22 3033111
22 3033151
22 3033275
22 3033395
22 3035294
22 3036309
22 3036561
22 3038376
22 3040851
22 3042023
22 3042095
22 3042807
22 3043231
22 3044698
22 3044842
22 3046725
22 3048016
22 3050132
22 3050338
22 3050346
22 3050839
22 3052045
22 3052134
22 3054210
22 3054636
22 3054664
22 3055232
22 3056741
22 3056974
22 3057381
22 3057710
22 3057843
22 3058846
22 3059023
22 3060779
22 3061383
22 3062011
22 3063478
22 3063557
22 3064773
22 3065877
22 3065986
22 3067618
22 3068096
22 3068499
22 3068673
22 3069555
22 3069933
22 3069992
22 3071378
22 3071687
22 3071808
22 3071843
22 3071895
22 3072981
22 3072994
22 3073120
22 3073136
22 3073337
22 3073343
22 3073588
22 3074243
22 3074282
22 3074301
22 3074343
22 3074373
22 3074377
22 3074443
22 3074450
22 3074548
22 3074559
22 3075042
22 3075043
22 3075056
22 3075179
22 3075365
22 3075398
22 3075466
22 3075469
22 3075472
22 3075484
22 3075558
22 3075667
22 3075703
22 3075736
22 3075753
22 3075784
22 3075939
22 3075996
22 3077527
22 3077899
22 3077961
22 3078029
22 3078793
22 3078852
22 3078875
22 3078887
22 3078958
22 3079079
22 3079083
22 3079608
22 3079971
22 3080381
22 3080476
22 3080645
22 3080656
22 3086874
22 3087415
22 3087526
22 3089004
22 3089357
22 3089392
22 3089741
22 3089763
22 3089777
22 3089778
22 3090489
22 3090516
22 3090517
22 3091068
22 3091104
22 3091170
22 3091251
22 3091282
22 3091483
22 3091567
22 3091650
22 3091651
22 3091655
22 3091703
22 3091840
22 3091952
22 3092004
22 3092007
22 3092038
22 3092153
22 3092223
22 3092788
22 3092863
22 3092880
22 3093195
22 3093515
22 3093649
22 3093656
22 3093815
22 3093874
22 3094266
22 3094273
22 3094372
22 3094602
22 3094695
22 3094696
22 3094808
22 3094858
22 3094965
22 3095156
22 3095212
22 3095223
22 3095232
22 3095243
22 3095288
22 3095331
22 3095350
22 3095353
22 3095357
22 3095637
22 3095782
22 3095794
22 3095825
22 3095971
22 3096033
22 3096034
22 3096042
22 3096049
22 3096087
22 3096088
22 3096114
22 3096150
22 3096243
22 3096258
22 3096285
22 3096334
22 3096378
22 3096379
22 3096495
22 3096509
22 3096513
22 3096597
22 3096672
22 3096952
22 3096967
22 3097039
22 3097127
22 3097172
22 3097211
22 3097264
22 3097311
22 3097316
22 3097317
22 3097367
22 3097518
22 3097565
22 3097593
22 3097603
22 3097609
22 3097629
22 3097663
22 3097685
22 3097814
22 3097828
22 3097865
22 3097971
22 3098000
22 3098010
22 3098146
22 3098427
22 3098445
22 3098534
22 3098535
22 3098536
22 3098573
22 3098591
22 3098596
22 3098607
22 3098626
22 3098666
22 3098706
22 3098860
22 3099219
22 3099401
22 3099521
22 3099844
22 3099962
22 3099963
22 3100255
22 3100256
22 3100275
22 3100373
22 3100380
22 3100647
22 3101016
22 3101042
22 3101089
22 3101096
22 3101157
22 3101313
22 3101376
22 3101586
22 3101676
22 3102081
22 3102106
22 3102263
22 3102504
22 3103036
22 3103221
22 3103359
22 3103448
22 3103490
22 3103794
22 3103863
22 3103924
22 3103982
22 3104234
22 3104239
22 3104296
22 3104305
22 3104393
22 3104407
22 3105190
22 3105224
22 3105274
22 3105573
22 3105640
22 3106179
22 3106197
22 3106223
22 3106387
22 3106522
22 3106625
22 3106861
22 3107007
22 3107476
22 3107688
22 3107811
22 3107821
22 3107965
22 3108236
22 3108241
22 3108446
22 3108662
22 3108691
22 3108720
22 3108774
22 3108789
22 3108829
22 3109132
22 3109632
22 3109789
22 3110032
22 3110090
22 3110210
22 3110286
22 3110289
22 3110297
22 3110375
22 3110692
22 3110866
22 3111056
22 3111103
22 3111776
22 3112345
22 3112425
22 3112858
22 3113371
22 3113604
22 3114034
22 3114318
22 3114693
22 3114708
22 3114932
22 3115471
22 3115475
22 3115659
22 3115736
22 3115912
22 3115976
22 3116002
22 3116063
22 3116389
22 3116523
22 3116661
22 3116662
22 3116665
22 3116888
22 3116938
22 3116950
22 3116992
22 3117122
22 3117333
22 3117481
22 3117661
22 3118267
22 3118466
22 3119192
22 3119371
22 3119537
22 3119582
22 3119900
22 3120038
22 3120198
22 3120740
22 3122087
22 3122142
22 3122187
22 3122210
22 3122308
22 3122711
22 3122771
22 3122920
22 3122942
22 3123115
22 3123217
22 3123646
22 3123697
22 3123752
22 3123860
22 3124014
22 3124036
22 3124256
22 3124730
22 3124815
22 3124926
22 3125582
22 3125838
22 3125915
22 3126332
22 3126420
22 3126435
22 3126436
22 3126447
22 3126481
22 3126541
22 3126546
22 3126557
22 3126605
22 3132309
22 3132531
22 3132604
22 3134521
22 3134942
22 3137795
22 3138210
22 3139174
22 3139585
22 3140274
22 3140293
22 3140382
22 3140698
22 3140700
22 3140913
22 3141083
22 3141475
22 3141573
22 3141674
22 3141849
22 3142037
22 3142059
22 3142169
22 3142203
22 3142224
22 3142314
22 3142380
22 3142491
22 3142515
22 3142524
22 3142547
22 3142579
22 3142596
22 3142624
22 3142700
22 3142800
22 3142929
22 3142948
22 3143067
22 3143660
22 3143665
22 3143863
22 3143874
22 3145037
22 3145118
22 3145921
22 3146144
22 3146349
22 3146554
22 3146577
22 3146729
22 3146746
22 3146823
22 3146911
22 3146942
22 3147470
22 3148995
22 3149184
22 3149442
22 3150361
22 3150363
22 3150419
22 3157890
22 3158008
22 3158679
22 3159178
22 3159742
22 3160184
22 3160233
22 3160267
22 3161520
22 3161659
22 3161893
22 3162495
22 3162597
22 3162703
22 3162761
22 3162870
22 3163295
22 3163632
22 3163936
22 3164339
22 3164423
22 3165890
22 3166092
22 3166250
22 3166326
22 3167774
22 3168034
22 3168978
22 3169035
22 3169549
22 3169881
22 3169885
22 3169961
22 3169964
22 3170097
22 3170328
22 3171435
22 3171739
22 3172034
22 3172212
22 3172375
22 3172917
22 3173060
22 3173350
22 3173594
22 3173639
22 3173945
22 3173955
22 3174026
22 3174446
22 3174460
22 3174465
22 3174635
22 3174639
22 3174653
22 3174739
22 3174875
22 3174922
22 3175109
22 3175194
22 3175301
22 3175319
22 3175355
22 3175363
22 3176459
22 3176705
22 3176816
22 3176920
22 3176928
22 3176929
22 3177088
22 3177100
22 3177149
22 3177194
22 3177295
22 3177601
22 3177702
22 3177720
22 3177743
22 3177757
22 3177834
22 3177979
22 3177980
22 3178063
22 3178277
22 3178433
22 3178435
22 3178629
22 3178672
22 3178747
22 3178784
22 3178804
22 3178808
22 3178982
22 3179014
22 3179079
22 3179237
22 3179248
22 3179353
22 3179386
22 3179836
22 3180750
22 3184616
22 3185090
22 3185467
22 3185637
22 3185991
22 3186340
22 3187042
22 3187080
22 3187541
22 3187837
22 3187921
22 3187968
22 3188845
22 3189068
22 3191738
22 3191974
22 3192596
22 3192772
22 3192948
22 3193082
22 3193196
22 3194201
22 3194313
22 3194561
22 3194604
22 3195029
22 3195603
22 3195997
22 3196058
22 3196073
22 3197001
22 3197727
22 3198553
22 3198736
22 3199437
22 3200992
22 3200993
22 3201398
22 3201729
22 3202547
22 3202814
22 3202825
22 3203057
22 3203288
22 3203293
22 3203391
22 3203394
22 3203467
22 3203474
22 3203496
22 3203508
22 3203519
22 3203535
22 3203575
22 3203943
22 3204095
22 3204223
22 3204384
22 3204516
22 3204834
22 3205233
22 3205273
22 3205365
22 3205551
22 3205578
22 3206056
22 3206123
22 3206362
22 3206580
22 3206739
22 3206748
22 3206808
22 3206858
22 3206859
22 3206906
22 3206938
22 3206991
22 3207368
22 3208059
22 3208180
22 3208993
22 3209183
22 3209938
22 3210828
22 3210878
22 3210942
22 3212217
22 3212860
22 3214340
22 3214432
22 3214897
22 3215178
22 3215468
22 3215849
22 3218144
22 3218294
22 3218654
22 3219162
22 3219204
22 3219597
22 3219703
22 3220010
22 3220022
22 3220087
22 3220594
22 3220842
22 3220914
22 3221405
22 3221408
22 3221410
22 3221627
22 3221939
22 3222101
22 3222196
22 3222202
22 3222225
22 3222233
22 3222238
22 3222259
22 3222390
22 3222575
22 3222578
22 3222603
22 3222891
22 3222946
22 3223083
22 3223173
22 3223421
22 3223609
22 3223809
22 3224371
22 3224974
22 3225069
22 3225288
22 3225306
22 3225368
22 3225507
22 3225508
22 3225509
22 3225903
22 3225904
22 3225961
22 3226258
22 3235345
22 3235862
22 3236529
22 3237438
22 3237503
22 3237730
22 3238001
22 3238065
22 3238230
22 3238350
22 3238446
22 3238490
22 3238633
22 3238639
22 3238681
22 3239701
22 3239909
22 3239910
22 3239927
22 3240014
22 3240169
22 3240315
22 3240582
22 3241241
22 3241249
22 3241324
22 3241336
22 3241408
22 3241561
22 3241797
22 3242331
22 3242374
22 3242448
22 3242929
22 3243022
22 3243032
22 3243094
22 3243120
22 3243342
22 3243449
22 3244647
22 3244693
22 3244738
22 3245080
22 3245139
22 3245552
22 3245757
22 3245939
22 3245984
22 3246020
22 3246172
22 3246217
22 3246374
22 3246426
22 3246441
22 3246494
22 3246549
22 3247085
22 3247392
22 3247405
22 3249957
22 3250157
22 3250337
22 3250359
22 3250399
22 3250404
22 3250499
22 3250534
22 3250550
22 3250572
22 3250590
22 3250612
22 3250816
22 3251014
22 3251018
22 3251318
22 3251378
22 3251748
22 3251803
22 3252092
22 3252242
22 3252278
22 3252568
22 3252604
22 3253075
22 3253555
22 3254344
22 3254364
22 3254623
22 3254690
22 3255028
22 3255157
22 3255699
22 3256078
22 3256079
22 3256282
22 3256690
22 3257073
22 3257306
22 3257439
22 3258660
22 3259009
22 3259074
22 3259565
22 3259743
22 3259758
22 3259839
22 3260939
22 3261127
22 3261338
22 3261719
22 3262622
22 3262694
22 3262751
22 3262885
22 3263000
22 3263044
22 3263888
22 3265383
22 3265900
22 3266025
22 3266156
22 3266181
22 3266280
22 3266312
22 3266334
22 3266369
22 3266381
22 3266707
22 3266751
22 3266763
22 3266800
22 3266831
22 3266863
22 3267119
22 3267121
22 3267173
22 3267192
22 3267292
22 3267319
22 3267601
22 3267624
22 3267765
22 3267844
22 3268690
22 3268973
22 3268981
22 3269097
22 3269221
22 3269337
22 3269351
22 3269372
22 3269485
22 3269944
22 3269948
22 3270118
22 3270140
22 3270162
22 3270191
22 3270298
22 3270401
22 3270752
22 3270832
22 3271155
22 3271174
22 3271200
22 3271341
22 3271691
22 3271847
22 3271853
22 3272033
22 3272114
22 3272153
22 3272251
22 3272459
22 3272523
22 3272562
22 3272585
22 3272662
22 3272727
22 3272753
22 3272754
22 3272774
22 3272785
22 3272809
22 3272858
22 3273753
22 3273943
22 3273964
22 3274004
22 3274083
22 3274203
22 3274240
22 3274425
22 3274463
22 3274511
22 3274569
22 3274619
22 3274625
22 3274665
22 3274850
22 3274881
22 3274908
22 3274916
22 3275064
22 3275071
22 3275156
22 3275163
22 3275164
22 3275169
22 3275177
22 3275193
22 3275242
22 3275327
22 3275420
22 3275682
22 3276208
22 3278141
22 3278645
22 3278718
22 3278743
22 3278747
22 3278804
22 3279390
22 3280684
22 3280693
22 3281004
22 3281286
22 3281693
22 3281966
22 3281973
22 3282461
22 3282516
22 3282584
22 3283013
22 3283104
22 3283109
22 3283228
22 3283229
22 3283983
22 3284279
22 3285371
22 3285820
22 3286717
22 3286720
22 3286786
22 3286921
22 3287113
22 3288442
22 3289210
22 3289230
22 3289387
22 3289484
22 3289607
22 3289864
22 3290496
22 3290552
22 3290566
22 3290674
22 3290902
22 3291171
22 3291851
22 3291859
22 3291918
22 3292075
22 3292421
22 3292596
22 3292675
22 3292745
22 3293014
22 3293233
22 3293465
22 3293564
22 3293889
22 3294079
22 3294129
22 3294561
22 3294640
22 3294706
22 3295584
22 3295585
22 3296004
22 3296203
22 3296958
22 3297656
22 3298046
22 3298263
22 3298712
22 3299204
22 3299208
22 3299529
22 3299732
22 3299887
22 3300178
22 3300708
22 3300733
22 3301143
22 3301387
22 3301432
22 3301741
22 3303391
22 3303776
22 3304136
22 3304268
22 3304280
22 3304302
22 3305478
22 3305855
22 3306574
22 3306634
22 3307186
22 3307692
22 3308132
22 3309253
22 3309365
22 3309418
22 3309658
22 3309809
22 3309850
22 3310072
22 3310171
22 3310272
22 3311006
22 3311300
22 3311422
22 3311945
22 3313491
22 3313823
22 3314077
22 3314104
22 3314410
22 3314510
22 3314726
22 3314798
22 3314818
22 3315063
22 3316148
22 3317740
22 3318401
22 3319131
22 3319141
22 3319169
22 3320051
22 3320080
22 3320681
22 3322198
22 3322269
22 3322574
22 3322958
22 3323199
22 3323441
22 3323442
22 3323443
22 3323993
22 3324295
22 3324399
22 3324837
22 3324856
22 3325179
22 3325205
22 3325213
22 3325257
22 3325467
22 3325643
22 3325674
22 3325885
22 3326099
22 3327610
22 3327617
22 3329721
22 3330174
22 3330461
22 3330959
22 3331137
22 3331138
22 3331139
22 3331585
22 3331997
22 3332073
22 3332143
22 3332173
22 3332261
22 3332389
22 3332449
22 3332664
22 3333221
22 3333404
22 3333472
22 3333584
22 3333818
22 3333870
22 3333896
22 3334346
22 3334446
22 3334627
22 3334695
22 3335563
22 3335814
22 3337886
22 3341993
22 3346287
22 3346341
22 3347926
22 3348894
22 3349527
22 3350107
22 3350601
22 3350752
22 3350824
22 3350917
22 3351392
22 3351451
22 3352627
22 3352883
22 3353073
22 3353441
22 3353722
22 3353740
22 3354438
22 3354553
22 3354647
22 3355109
22 3355213
22 3355219
22 3355336
22 3355484
22 3355490
22 3355494
22 3355688
22 3355925
22 3356048
22 3356075
22 3356129
22 3356139
22 3356165
22 3356591
22 3356819
22 3356907
22 3356964
22 3357410
22 3357509
22 3357742
22 3358241
22 3359434
22 3359505
22 3359805
22 3361257
22 3362251
22 3364070
22 3365742
22 3366333
22 3366368
22 3366694
22 3366973
22 3371424
22 3371428
22 3371617
22 3371751
22 3372068
22 3372321
22 3372717
22 3373900
22 3374267
22 3375015
22 3375661
22 3377451
22 3377465
22 3377623
22 3377659
22 3378448
22 3378762
22 3380297
22 3380321
22 3381043
22 3381509
22 3384331
22 3384753
22 3384900
22 3385438
22 3386359
22 3386657
22 3387022
22 3387415
22 3387445
22 3387575
22 3387910
22 3390013
22 3391663
22 3392059
22 3392450
22 3392789
22 3392799
22 3392905
22 3392906
22 3393022
22 3393264
22 3393889
22 3394127
22 3394768
22 3396530
22 3396859
22 3397580
22 3399620
22 3401648
22 3402529
22 3403916
22 3405136
22 3406563
22 3406823
22 3407036
22 3408844
22 3409022
22 3409517
22 3409558
22 3409638
22 3409681
22 3409714
22 3409747
22 3409751
22 3409767
22 3409853
22 3409899
22 3410034
22 3410087
22 3410184
22 3410353
22 3410925
22 3411001
22 3411428
22 3411512
22 3411602
22 3411777
22 3411830
22 3411831
22 3412016
22 3412026
22 3412058
22 3412167
22 3412182
22 3412237
22 3412330
22 3412397
22 3412421
22 3412426
22 3412629
22 3412699
22 3412716
22 3412856
22 3413026
22 3413027
22 3413143
22 3413319
22 3413360
22 3413374
22 3413398
22 3413439
22 3413595
22 3413941
22 3414027
22 3414098
22 3414258
22 3414821
22 3414822
22 3415503
22 3415701
22 3416042
22 3416957
22 3417235
22 3418054
22 3418075
22 3418101
22 3418143
22 3418764
22 3420502
22 3420614
22 3422125
22 3422230
22 3422557
22 3422563
22 3422607
22 3422620
22 3422655
22 3423141
22 3423219
22 3423659
22 3424129
22 3424162
22 3425051
22 3425103
22 3425234
22 3425414
22 3425951
22 3426089
22 3427359
22 3427551
22 3427680
22 3427768
22 3427774
22 3427779
22 3427789
22 3427955
22 3427983
22 3428209
22 3428384
22 3428395
22 3428425
22 3428460
22 3428475
22 3428675
22 3428904
22 3428924
22 3428953
22 3429423
22 3429847
22 3429881
22 3430108
22 3430276
22 3430556
22 3430787
22 3432877
22 3435386
22 3435395
22 3436126
22 3436675
22 3436989
22 3437040
22 3437419
22 3437469
22 3437473
22 3437870
22 3438115
22 3438205
22 3438725
22 3439312
22 3439334
22 3439507
22 3440445
22 3440756
22 3440781
22 3441477
22 3441478
22 3441496
22 3441598
22 3441678
22 3441707
22 3441727
22 3441967
22 3442165
22 3442429
22 3442542
22 3442571
22 3442799
22 3442857
22 3442917
22 3442998
22 3443035
22 3443036
22 3443043
22 3443725
22 3443781
22 3443805
22 3443884
22 3443920
22 3443953
22 3443990
22 3444042
22 3444058
22 3444335
22 3444337
22 3444343
22 3444352
22 3444654
22 3444672
22 3444879
22 3445154
22 3445196
22 3445672
22 3446115
22 3446766
22 3446972
22 3451222
22 3451223
22 3451785
22 3451848
22 3452006
22 3452392
22 3452815
22 3452931
22 3452987
22 3453080
22 3453144
22 3453145
22 3453243
22 3454740
22 3455554
22 3457675
22 3457937
22 3457938
22 3457942
22 3458066
22 3458492
22 3458774
22 3458843
22 3459203
22 3460023
22 3460079
22 3460120
22 3460122
22 3460307
22 3460419
22 3460433
22 3460454
22 3460458
22 3460502
22 3460624
22 3460646
22 3460664
22 3461345
22 3461614
22 3461996
22 3462029
22 3462071
22 3462193
22 3462349
22 3463597
22 3463736
22 3464247
22 3464322
22 3464431
22 3465081
22 3465136
22 3465161
22 3465597
22 3465780
22 3465832
22 3465910
22 3465946
22 3466350
22 3466428
22 3466551
22 3466790
22 3466828
22 3466845
22 3466934
22 3467009
22 3467059
22 3467393
22 3469729
22 3470404
22 3470775
22 3471465
22 3472372
22 3473342
22 3474345
22 3474396
22 3474605
22 3475750
22 3481132
22 3481166
22 3481720
22 3482324
22 3482327
22 3485905
22 3487689
22 3487779
22 3487922
22 3490497
22 3490535
22 3493000
22 3493901
22 3495482
22 3495665
22 3496717
22 3498350
22 3498352
22 3498955
22 3499012
22 3499042
22 3499057
22 3499078
22 3499098
22 3499138
22 3499171
22 3499174
22 3499261
22 3499262
22 3499304
22 3499313
22 3499420
22 3499661
22 3499681
22 3499722
22 3499748
22 3499750
22 3499830
22 3499835
22 3499840
22 3499937
22 3499973
22 3500054
22 3500171
22 3500237
22 3500257
22 3500282
22 3500350
22 3500989
22 3501421
22 3501459
22 3501482
22 3501632
22 3501639
22 3501648
22 3501649
22 3501938
22 3502281
22 3502472
22 3502530
22 3502594
22 3502978
22 3503256
22 3503325
22 3503346
22 3503445
22 3503463
22 3503679
22 3503680
22 3503806
22 3506053
22 3506187
22 3506405
22 3506422
22 3506582
22 3506612
22 3506618
22 3506683
22 3506754
22 3506794
22 3506863
22 3507008
22 3507132
22 3507163
22 3507380
22 3507595
22 3507711
22 3507716
22 3507829
22 3507845
22 3507959
22 3508045
22 3508089
22 3508107
22 3508157
22 3508173
22 3508180
22 3508214
22 3508237
22 3508392
22 3508541
22 3509153
22 3509470
22 3509500
22 3509536
22 3509897
22 3510020
22 3510334
22 3510569
22 3510921
22 3510963
22 3511121
22 3511326
22 3511719
22 3512013
22 3512856
22 3512901
22 3512976
22 3513071
22 3513251
22 3513384
22 3513654
22 3513810
22 3513822
22 3514173
22 3514749
22 3514783
22 3514930
22 3515389
22 3515481
22 3516211
22 3516393
22 3517125
22 3518017
22 3518153
22 3518445
22 3518575
22 3518847
22 3518999
22 3519141
22 3519184
22 3519301
22 3519313
22 3519399
22 3519445
22 3520310
22 3520330
22 3520352
22 3520353
22 3520399
22 3520404
22 3520440
22 3520622
22 3520933
22 3520978
22 3520998
22 3521192
22 3521207
22 3523214
22 3523240
22 3523261
22 3523310
22 3523518
22 3523681
22 3523701
22 3523736
22 3523737
22 3523966
22 3523976
22 3524020
22 3524055
22 3524237
22 3524274
22 3524329
22 3524498
22 3525081
22 3525237
22 3525668
22 3525717
22 3525965
22 3526014
22 3526015
22 3526801
22 3526808
22 3526857
22 3526989
22 3527008
22 3527067
22 3527081
22 3527210
22 3527306
22 3527326
22 3527433
22 3527577
22 3527583
22 3527899
22 3527926
22 3528120
22 3528165
22 3528223
22 3528263
22 3528268
22 3528431
22 3528450
22 3528536
22 3528670
22 3528744
22 3528766
22 3528847
22 3529174
22 3529234
22 3529366
22 3529373
22 3529409
22 3529471
22 3529496
22 3529581
22 3529626
22 3529820
22 3529849
22 3529992
22 3530034
22 3530153
22 3530156
22 3530351
22 3532724
22 3533102
22 3533909
22 3533935
22 3534858
22 3535105
22 3535636
22 3535648
22 3535709
22 3535819
22 3536075
22 3536251
22 3536438
22 3536455
22 3536520
22 3536758
22 3536848
22 3536950
22 3536983
22 3536994
22 3536995
22 3537062
22 3537067
22 3537121
22 3537194
22 3537197
22 3537269
22 3537305
22 3537359
22 3537396
22 3539100
22 3539151
22 3539257
22 3539675
22 3539700
22 3539739
22 3539749
22 3541903
22 3541921
22 3541936
22 3542012
22 3542197
22 3542315
22 3543373
22 3543418
22 3543560
22 3543601
22 3543703
22 3543766
22 3544096
22 3544329
22 3544459
22 3544554
22 3545029
22 3545118
22 3545174
22 3545240
22 3545281
22 3545355
22 3545432
22 3545546
22 3545671
22 3545745
22 3545747
22 3545857
22 3545859
22 3545880
22 3545955
22 3548269
22 3548275
22 3548638
22 3548765
22 3548768
22 3548899
22 3548966
22 3549061
22 3549069
22 3549163
22 3549197
22 3549229
22 3549230
22 3549376
22 3549381
22 3549490
22 3549590
22 3549603
22 3549652
22 3549677
22 3549737
22 3549932
22 3550030
22 3550479
22 3551509
22 3551638
22 3551727
22 3551728
22 3551792
22 3551878
22 3551913
22 3552165
22 3552196
22 3552201
22 3552654
22 3552709
22 3552957
22 3552971
22 3553075
22 3553120
22 3553177
22 3553234
22 3553308
22 3553323
22 3553356
22 3553384
22 3553517
22 3553641
22 3553674
22 3553807
22 3553858
22 3553914
22 3554342
22 3554352
22 3554361
22 3554555
22 3554599
22 3554626
22 3554740
22 3554863
22 3554927
22 3554934
22 3554942
22 3555182
22 3555300
22 3555540
22 3556020
22 3556048
22 3556123
22 3556341
22 3556458
22 3556801
22 3556802
22 3556808
22 3556817
22 3556846
22 3556863
22 3556927
22 3556952
22 3557033
22 3557094
22 3557102
22 3557155
22 3557665
22 3557806
22 3557918
22 3558287
22 3559574
22 3559756
22 3561351
22 3562289
22 3562947
22 3562975
22 3562993
22 3563270
22 3563285
22 3563568
22 3563594
22 3563692
22 3563727
22 3563761
22 3563763
22 3563779
22 3563819
22 3565000
22 3565037
22 3565065
22 3565192
22 3565222
22 3565309
22 3565674
22 3565677
22 3565710
22 3565802
22 3565953
22 3565966
22 3566048
22 3566162
22 3566212
22 3566368
22 3566378
22 3566455
22 3566468
22 3566476
22 3566501
22 3566571
22 3566619
22 3566866
22 3566956
22 3566960
22 3566978
22 3567016
22 3567109
22 3567177
22 3567188
22 3567307
22 3567317
22 3567331
22 3567380
22 3567720
22 3567726
22 3567728
22 3567796
22 3567797
22 3567804
22 3567891
22 3567894
22 3567921
22 3567953
22 3568012
22 3568026
22 3568087
22 3568096
22 3568111
22 3568122
22 3568168
22 3568174
22 3568291
22 3568379
22 3568409
22 3568420
22 3568422
22 3568423
22 3568441
22 3568452
22 3568469
22 3568529
22 3568531
22 3568660
22 3568716
22 3568727
22 3568765
22 3568778
22 3568964
22 3568966
22 3568969
22 3569032
22 3569047
22 3569071
22 3569094
22 3569117
22 3569143
22 3569203
22 3569286
22 3569340
22 3569384
22 3569433
22 3569484
22 3569570
22 3569595
22 3569597
22 3569600
22 3569604
22 3569666
22 3569720
22 3569724
22 3569752
22 3569799
22 3569820
22 3569852
22 3569906
22 3569963
22 3570678
22 3570696
22 3570709
22 3570744
22 3570860
22 3570888
22 3570907
22 3570967
22 3570981
22 3570991
22 3571089
22 3571100
22 3571310
22 3571467
22 3571488
22 3571648
22 3571819
22 3571902
22 3572143
22 3572217
22 3572328
22 3572342
22 3572814
22 3572826
22 3572927
22 3572928
22 3572952
22 3573032
22 3573157
22 3573170
22 3573213
22 3573358
22 3576596
22 3576611
22 3576712
22 3576728
22 3576748
22 3576754
22 3576755
22 3576786
22 3576811
22 3576831
22 3576904
22 3576973
22 3583400
22 3583405
22 3583508
22 3584205
22 3584999
22 3585726
22 3585839
22 3585912
22 3586370
22 3586419
22 3586464
22 3586607
22 3586826
22 3586972
22 3587199
22 3587318
22 3587343
22 3587360
22 3589929
22 3591184
22 3591348
22 3591368
22 3592687
22 3593251
22 3596843
22 3596979
22 3599137
22 3599927
22 3599986
22 3601161
22 3601186
22 3601222
22 3601277
22 3601292
22 3601318
22 3601337
22 3601373
22 3601784
22 3601797
22 3601916
22 3602012
22 3602109
22 3604430
22 3606549
22 3606608
22 3607167
22 3608626
22 3609105
22 3611162
22 3612996
22 3613202
22 3613468
22 3613695
22 3614168
22 3614290
22 3614796
22 3615134
22 3615142
22 3616805
22 3617078
22 3617203
22 3618244
22 3619087
22 3619603
22 3619631
22 3619978
22 3621231
22 3621353
22 3621613
22 3622262
22 3622341
22 3622519
22 3622584
22 3622657
22 3622664
22 3622673
22 3622679
22 3622696
22 3622701
22 3622724
22 3622864
22 3622903
22 3622918
22 3623380
22 3623428
22 3623435
22 3624075
22 3624276
22 3624315
22 3625141
22 3625625
22 3626054
22 3626254
22 3626648
22 3627089
22 3627162
22 3628762
22 3629349
22 3629577
22 3630249
22 3630784
22 3631425
22 3632161
22 3632167
22 3632223
22 3633612
22 3633869
22 3633997
22 3635082
22 3635205
22 3636621
22 3636664
22 3636917
22 3637327
22 3637775
22 3641600
22 3642607
22 3643416
22 3644217
22 3645198
22 3646074
22 3646380
22 3647382
22 3648600
22 3648654
22 3649514
22 3649752
22 3650159
22 3653484
22 3653596
22 3653798
22 3653857
22 3654539
22 3656010
22 3656397
22 3656570
22 3656661
22 3657322
22 3657515
22 3657729
22 3658209
22 3659973
22 3660101
22 3661502
22 3662189
22 3662236
22 3662354
22 3662409
22 3662561
22 3662685
22 3663259
22 3663309
22 3663328
22 3663454
22 3663460
22 3663602
22 3663866
22 3664148
22 3664181
22 3664330
22 3665378
22 3665592
22 3666601
22 3666637
22 3666765
22 3666871
22 3666976
22 3667538
22 3668405
22 3669329
22 3669716
22 3670073
22 3670168
22 3671130
22 3674261
22 3675247
22 3676153
22 3676220
22 3679133
22 3679627
22 3679644
22 3679868
22 3680163
22 3680266
22 3680884
22 3684528
22 3684668
22 3684863
22 3684881
22 3684971
22 3685250
22 3686854
22 3687908
22 3688065
22 3688883
22 3689031
22 3689232
22 3689308
22 3689389
22 3689391
22 3689399
22 3689551
22 3689568
22 3689577
22 3689586
22 3689606
22 3689750
22 3689781
22 3689949
22 3689958
22 3690010
22 3690172
22 3690506
22 3690532
22 3690533
22 3690596
22 3690618
22 3690980
22 3691681
22 3692252
22 3692308
22 3692468
22 3692825
22 3692879
22 3692936
22 3693089
22 3693443
22 3693715
22 3693720
22 3694632
22 3694806
22 3695053
22 3699771
22 3700345
22 3700747
22 3702102
22 3702431
22 3702466
22 3702955
22 3703756
22 3703788
22 3703892
22 3704158
22 3704202
22 3704221
22 3704288
22 3704581
22 3704626
22 3704765
22 3704862
22 3704940
22 3704971
22 3704999
22 3705842
22 3705896
22 3705978
22 3706472
22 3706503
22 3707443
22 3708323
22 3709012
22 3709766
22 3710019
22 3710873
22 3711189
22 3714696
22 3714740
22 3715158
22 3715944
22 3716113
22 3716194
22 3716629
22 3716711
22 3716784
22 3717632
22 3718653
22 3719037
22 3719084
22 3720374
22 3722153
22 3722440
22 3722615
22 3722885
22 3723295
22 3723971
22 3724620
22 3724815
22 3725025
22 3725065
22 3725379
22 3725807
22 3726177
22 3727772
22 3727823
22 3728256
22 3729421
22 3729521
22 3729708
22 3731227
22 3731839
22 3732376
22 3732603
22 3732627
22 3732655
22 3732719
22 3733480
22 3733606
22 3733663
22 3733715
22 3734241
22 3734487
22 3735645
22 3735973
22 3737894
22 3739071
22 3740259
22 3742292
22 3742441
22 3742447
22 3742577
22 3742581
22 3743396
22 3743591
22 3744713
22 3744732
22 3745815
22 3746009
22 3747146
22 3748093
22 3748872
22 3749556
22 3751347
22 3751604
22 3755616
22 3755629
22 3755681
22 3755982
22 3756202
22 3756233
22 3756276
22 3756283
22 3756291
22 3756532
22 3757460
22 3757613
22 3757864
22 3758383
22 3758466
22 3760502
22 3760873
22 3760878
22 3760986
22 3761050
22 3761092
22 3761109
22 3761596
22 3761624
22 3761659
22 3761871
22 3762178
22 3762294
22 3762333
22 3766386
22 3766892
22 3768093
22 3768369
22 3768748
22 3769515
22 3770098
22 3770231
22 3770419
22 3770680
22 3770917
22 3770963
22 3771579
22 3774391
22 3774477
22 3775164
22 3775174
22 3775175
22 3775557
22 3776801
22 3776922
22 3776953
22 3776968
22 3776975
22 3776994
22 3777005
22 3777056
22 3777148
22 3777308
22 3777311
22 3777391
22 3777435
22 3777449
22 3777490
22 3777496
22 3777696
22 3777702
22 3777732
22 3777758
22 3777793
22 3777905
22 3777989
22 3778108
22 3778120
22 3778134
22 3778213
22 3778264
22 3778473
22 3778610
22 3778627
22 3778642
22 3778710
22 3778865
22 3778885
22 3778917
22 3778957
22 3778967
22 3778995
22 3779018
22 3779019
22 3779057
22 3779600
22 3779706
22 3780128
22 3780343
22 3780410
22 3781030
22 3781163
22 3782102
22 3784479
22 3784615
22 3784641
22 3786323
22 3786666
22 3786713
22 3786821
22 3787267
22 3787490
22 3787665
22 3788294
22 3788333
22 3788548
22 3789014
22 3789034
22 3789311
22 3789574
22 3789810
22 3790153
22 3790367
22 3790496
22 3790690
22 3790832
22 3790906
22 3791091
22 3792978
22 3792997
22 3793126
22 3793152
22 3793296
22 3793328
22 3793369
22 3793469
22 3793494
22 3793580
22 3793774
22 3794125
22 3794228
22 3794288
22 3795014
22 3795832
22 3796075
22 3797210
22 3797671
22 3797735
22 3797909
22 3798049
22 3798423
22 3799025
22 3799218
22 3800197
22 3800533
22 3800999
22 3801907
22 3802713
22 3803143
22 3803375
22 3803682
22 3804488
22 3805009
22 3807255
22 3807680
22 3808078
22 3811234
22 3811241
22 3812528
22 3813161
22 3813384
22 3813918
22 3813946
22 3815312
22 3815471
22 3815617
22 3815879
22 3815932
22 3816089
22 3816258
22 3816977
22 3817158
22 3817334
22 3817470
22 3817525
22 3817549
22 3817554
22 3817592
22 3817680
22 3817681
22 3817693
22 3817726
22 3817760
22 3817901
22 3818053
22 3818291
22 3818296
22 3818413
22 3818556
22 3818577
22 3819082
22 3819210
22 3819570
22 3819615
22 3819726
22 3819790
22 3821361
22 3821464
22 3821839
22 3821874
22 3821930
22 3822058
22 3822262
22 3822263
22 3822482
22 3822490
22 3822532
22 3823484
22 3823640
22 3824203
22 3824209
22 3824435
22 3824523
22 3824565
22 3824620
22 3824625
22 3824857
22 3824878
22 3824927
22 3825314
22 3825328
22 3825658
22 3825667
22 3825790
22 3827533
22 3827685
22 3827756
22 3827792
22 3827979
22 3828024
22 3828159
22 3828160
22 3828168
22 3828199
22 3828293
22 3828314
22 3828354
22 3829015
22 3829102
22 3829255
22 3829423
22 3829557
22 3829574
22 3829579
22 3829606
22 3829611
22 3829682
22 3829742
22 3829796
22 3830105
22 3830119
22 3830152
22 3830153
22 3830181
22 3830319
22 3830320
22 3830392
22 3830460
22 3830510
22 3830804
22 3830893
22 3831011
22 3831054
22 3831057
22 3831060
22 3831123
22 3831124
22 3831130
22 3831233
22 3831290
22 3831349
22 3831447
22 3831753
22 3831912
22 3831933
22 3831949
22 3831952
22 3831973
22 3831986
22 3832051
22 3832058
22 3832097
22 3832131
22 3833501
22 3834002
22 3834058
22 3834183
22 3834208
22 3834209
22 3834614
22 3834731
22 3834852
22 3834977
22 3834996
22 3835009
22 3835509
22 3835525
22 3835654
22 3835942
22 3836256
22 3836340
22 3836423
22 3836437
22 3836720
22 3836813
22 3836852
22 3837202
22 3837545
22 3837616
22 3838729
22 3839292
22 3841795
22 3843941
22 3844566
22 3844902
22 3848985
22 3848998
22 3849234
22 3849722
22 3850131
22 3850332
22 3850333
22 3850450
22 3850630
22 3850658
22 3850690
22 3850767
22 3850847
22 3850906
22 3850934
22 3850955
22 3850987
22 3851011
22 3851095
22 3851133
22 3851135
22 3851219
22 3851365
22 3851369
22 3851409
22 3851438
22 3851467
22 3851574
22 3851601
22 3851708
22 3851726
22 3851945
22 3852040
22 3853156
22 3853611
22 3853780
22 3853788
22 3853829
22 3854253
22 3854401
22 3854431
22 3855064
22 3857688
22 3857714
22 3858112
22 3858135
22 3858689
22 3858960
22 3859364
22 3859595
22 3859995
22 3860352
22 3860592
22 3861057
22 3861724
22 3861898
22 3862480
22 3862806
22 3863032
22 3863125
22 3863244
22 3863317
22 3863691
22 3863700
22 3863752
22 3863798
22 3863898
22 3863998
22 3864332
22 3864441
22 3864757
22 3864773
22 3864881
22 3864887
22 3865130
22 3865144
22 3865239
22 3865447
22 3865645
22 3866387
22 3866432
22 3866610
22 3866687
22 3866847
22 3866902
22 3866924
22 3867068
22 3867372
22 3867657
22 3868007
22 3868092
22 3868270
22 3868327
22 3868335
22 3868969
22 3868978
22 3869254
22 3869378
22 3869654
22 3869658
22 3869741
22 3869894
22 3869998
22 3870284
22 3870421
22 3870525
22 3870657
22 3870710
22 3870764
22 3871301
22 3871847
22 3872431
22 3872730
22 3872927
22 3873285
22 3873309
22 3873464
22 3873490
22 3873631
22 3873841
22 3873986
22 3874088
22 3874116
22 3874185
22 3874434
22 3874479
22 3874531
22 3874664
22 3874668
22 3874807
22 3875006
22 3875322
22 3875812
22 3875912
22 3876018
22 3876029
22 3876049
22 3876185
22 3876493
22 3876618
22 3876659
22 3876671
22 3876698
22 3876741
22 3876939
22 3877005
22 3877017
22 3877115
22 3877217
22 3877218
22 3877254
22 3877260
22 3877261
22 3877426
22 3877539
22 3877562
22 3877566
22 3877613
22 3877737
22 3877874
22 3877946
22 3878164
22 3878992
22 3879186
22 3879303
22 3879846
22 3880014
22 3880213
22 3880753
22 3881409
22 3881699
22 3882673
22 3882790
22 3884040
22 3884091
22 3885129
22 3885131
22 3885198
22 3885767
22 3885773
22 3887170
22 3887719
22 3888340
22 3888967
22 3889045
22 3892369
22 3892601
22 3893085
22 3894328
22 3894353
22 3894406
22 3894520
22 3894594
22 3894605
22 3894648
22 3894727
22 3894783
22 3894851
22 3894856
22 3895021
22 3895058
22 3895247
22 3895532
22 3895804
22 3895813
22 3896105
22 3896646
22 3896924
22 3897358
22 3897419
22 3897429
22 3897437
22 3897452
22 3897460
22 3897461
22 3897466
22 3897534
22 3898039
22 3898157
22 3898206
22 3898247
22 3898315
22 3898454
22 3898717
22 3899519
22 3900296
22 3900605
22 3900795
22 3901096
22 3901207
22 3901599
22 3901692
22 3901783
22 3902274
22 3902629
22 3902659
22 3902690
22 3903073
22 3903157
22 3903277
22 3903762
22 3904601
22 3904893
22 3905009
22 3905221
22 3905785
22 3906045
22 3906788
22 3906808
22 3907952
22 3907997
22 3908024
22 3908078
22 3908284
22 3908380
22 3908381
22 3908562
22 3909705
22 3910884
22 3911682
22 3911888
22 3913245
22 3913342
22 3913717
22 3913742
22 3913795
22 3914101
22 3916137
22 3917121
22 3917418
22 3919835
22 3919898
22 3920074
22 3920612
22 3921322
22 3922948
22 3925368
22 3925417
22 3925497
22 3925627
22 3925976
22 3926117
22 3926285
22 3928083
22 3928115
22 3928199
22 3929348
22 3929392
22 3929581
22 3929956
22 3930745
22 3930839
22 3931440
22 3932619
22 3933077
22 3934077
22 3934207
22 3938444
22 3938546
22 3938665
22 3940094
22 3940831
22 3941950
22 3942106
22 3942180
22 3942395
22 3943380
22 3943461
22 3944011
22 3945684
22 3946754
22 3947630
22 3947808
22 3947824
22 3947942
22 3948220
22 3948372
22 3948620
22 3948789
22 3948984
22 3950243
22 3950496
22 3951852
22 3952160
22 3952465
22 3953525
22 3953653
22 3954969
22 3955125
22 3955642
22 3955750
22 3956091
22 3956132
22 3956191
22 3956367
22 3956427
22 3956782
22 3958782
22 3959227
22 3959253
22 3959376
22 3959567
22 3959592
22 3959603
22 3959610
22 3959904
22 3960159
22 3960240
22 3960273
22 3960364
22 3960382
22 3960449
22 3960472
22 3960685
22 3960772
22 3960797
22 3960920
22 3961093
22 3961474
22 3961616
22 3961804
22 3962091
22 3962171
22 3962274
22 3962296
22 3963242
22 3963403
22 3963456
22 3963494
22 3963522
22 3963559
22 3963579
22 3963831
22 3963990
22 3964064
22 3964121
22 3964191
22 3964383
22 3964506
22 3964583
22 3964609
22 3964610
22 3964679
22 3964780
22 3964805
22 3965089
22 3965112
22 3965165
22 3965174
22 3967931
22 3967992
22 3967995
22 3968042
22 3968050
22 3968102
22 3968430
22 3968461
22 3968673
22 3968728
22 3968746
22 3968786
22 3968874
22 3968914
22 3969101
22 3969234
22 3969321
22 3969460
22 3969587
22 3969650
22 3969716
22 3969736
22 3969974
22 3970032
22 3970033
22 3970092
22 3970158
22 3970187
22 3970310
22 3970368
22 3970379
22 3970510
22 3970606
22 3970678
22 3970726
22 3970785
22 3970790
22 3970803
22 3970804
22 3970883
22 3970884
22 3970954
22 3971230
22 3971299
22 3971304
22 3971433
22 3971528
22 3971603
22 3971621
22 3971679
22 3971708
22 3971749
22 3972100
22 3972101
22 3972125
22 3972144
22 3972149
22 3972294
22 3972330
22 3972337
22 3972418
22 3972610
22 3972741
22 3972787
22 3972835
22 3972836
22 3972841
22 3972850
22 3973021
22 3973042
22 3973132
22 3973179
22 3973436
22 3973733
22 3974441
22 3974450
22 3974506
22 3975028
22 3976541
22 3976568
22 3978369
22 3978385
22 3978738
22 3978838
22 3986257
22 3988713
22 3990220
22 3990256
22 3990698
22 3990830
22 3991595
22 3994401
22 3994897
22 3994958
22 3995225
22 3998429
22 3998736
22 4000336
22 4003788
22 4005359
22 4005368
22 4005392
22 4007141
22 4008542
22 4008712
22 4008823
22 4010741
22 4011071
22 4011088
22 4011180
22 4011463
22 4011978
22 4011979
22 4011989
22 4012052
22 4012198
22 4012291
22 4012489
22 4012599
22 4012827
22 4012867
22 4013262
22 4013506
22 4014216
22 4015096
22 4015186
22 4015247
22 4015421
22 4015914
22 4016486
22 4016921
22 4016975
22 4017157
22 4017266
22 4017500
22 4017506
22 4018025
22 4018588
22 4018873
22 4018905
22 4019982
22 4020267
22 4022406
22 4022479
22 4023774
22 4024233
22 4024791
22 4025023
22 4025717
22 4025745
22 4027754
22 4028307
22 4028910
22 4029468
22 4032317
22 4032515
22 4032875
22 4033167
22 4036540
22 4042978
22 4043166
22 4045338
22 4045478
22 4046211
22 4046229
22 4047556
22 4049085
22 4050698
22 4051185
22 4051273
22 4052863
22 4052955
22 4055702
22 4055985
22 4056278
22 4056917
22 4057033
22 4057499
22 4057632
22 4059664
22 4059688
22 4059714
22 4059874
22 4059921
22 4060025
22 4060132
22 4060990
22 4060995
22 4061101
22 4061107
22 4061173
22 4061195
22 4061212
22 4061250
22 4061299
22 4061371
22 4061408
22 4061520
22 4061915
22 4061931
22 4062069
22 4062449
22 4062457
22 4063014
22 4063156
22 4063197
22 4063214
22 4063899
22 4064772
22 4066323
22 4066561
22 4066990
22 4067197
22 4067288
22 4067525
22 4067622
22 4067967
22 4068435
22 4068739
22 4069133
22 4069511
22 4069844
22 4069911
22 4070463
22 4070555
22 4070822
22 4071974
22 4072376
22 4072492
22 4072638
22 4072674
22 4073303
22 4073337
22 4073379
22 4073626
22 4073867
22 4074071
22 4074269
22 4074315
22 4074352
22 4074479
22 4074486
22 4074487
22 4074571
22 4074624
22 4074685
22 4074715
22 4074735
22 4074793
22 4074875
22 4074879
22 4074967
22 4074969
22 4075058
22 4075103
22 4075144
22 4075154
22 4075157
22 4075159
22 4075174
22 4075197
22 4075209
22 4075222
22 4075242
22 4075402
22 4075499
22 4075516
22 4075566
22 4075571
22 4075590
22 4075779
22 4075881
22 4075882
22 4076060
22 4076075
22 4076093
22 4076126
22 4076306
22 4076724
22 4076747
22 4076834
22 4076853
22 4076871
22 4076920
22 4077007
22 4077101
22 4077425
22 4077472
22 4077719
22 4077740
22 4078048
22 4078535
22 4078930
22 4079446
22 4079462
22 4079568
22 4079770
22 4079846
22 4079855
22 4079941
22 4079972
22 4080030
22 4080033
22 4080144
22 4080170
22 4080249
22 4080280
22 4080323
22 4080395
22 4080399
22 4080550
22 4080580
22 4080632
22 4080634
22 4080654
22 4080673
22 4080726
22 4080745
22 4080777
22 4080782
22 4080807
22 4080812
22 4080819
22 4080862
22 4080893
22 4080946
22 4081027
22 4081032
22 4081035
22 4081205
22 4081208
22 4081304
22 4082056
22 4082184
22 4082236
22 4082376
22 4082453
22 4082519
22 4082537
22 4082583
22 4082653
22 4082657
22 4084016
22 4084058
22 4084354
22 4084385
22 4084403
22 4084490
22 4084521
22 4084527
22 4084632
22 4084656
22 4084732
22 4084778
22 4084806
22 4084927
22 4084984
22 4085061
22 4085130
22 4085142
22 4085143
22 4085275
22 4085620
22 4085623
22 4085717
22 4086046
22 4086051
22 4086169
22 4086177
22 4086187
22 4086277
22 4086387
22 4086481
22 4087230
22 4087825
22 4087948
22 4088484
22 4088599
22 4088616
22 4088763
22 4089644
22 4090000
22 4090024
22 4092792
22 4092954
22 4093038
22 4093202
22 4093208
22 4093514
22 4093982
22 4093987
22 4094020
22 4094029
22 4096379
22 4097541
22 4097562
22 4099131
22 4099178
22 4099193
22 4099273
22 4099462
22 4099558
22 4099643
22 4099855
22 4099899
22 4099939
22 4100035
22 4100167
22 4100290
22 4100468
22 4100589
22 4100706
22 4101392
22 4101413
22 4102125
22 4102296
22 4103167
22 4103172
22 4103562
22 4103605
22 4103850
22 4104830
22 4105902
22 4106384
22 4107289
22 4107343
22 4107970
22 4108689
22 4109624
22 4109857
22 4110101
22 4112359
22 4112414
22 4112467
22 4113617
22 4113825
22 4114287
22 4114498
22 4115161
22 4115248
22 4116717
22 4116806
22 4117607
22 4117815
22 4118435
22 4118656
22 4120384
22 4120895
22 4125838
22 4126172
22 4126646
22 4126813
22 4127059
22 4137135
22 4138132
22 4138890
22 4140330
22 4141374
22 4143916
22 4144018
22 4144064
22 4144818
22 4145701
22 4146336
22 4147814
22 4147940
22 4149334
22 4149648
22 4149866
22 4150515
22 4151346
22 4152501
22 4152511
22 4153064
22 4153656
22 4154728
22 4156173
22 4156873
22 4157881
22 4158258
22 4158630
22 4159862
22 4160235
22 4160381
22 4160573
22 4160776
22 4160821
22 4161724
22 4161950
22 4162143
22 4162267
22 4162308
22 4162858
22 4163073
22 4163532
22 4164113
22 4166068
22 4166753
22 4166911
22 4167056
22 4167151
22 4167752
22 4167849
22 4169177
22 4170343
22 4170605
22 4171232
22 4171575
22 4171637
22 4171951
22 4171980
22 4172125
22 4172982
22 4173192
22 4173408
22 4173745
22 4173966
22 4174199
22 4174855
22 4175310
22 4175749
22 4176785
22 4177159
22 4177484
22 4178116
22 4179709
22 4180868
22 4181175
22 4181522
22 4183194
22 4183328
22 4184243
22 4184387
22 4185299
22 4185982
22 4186027
22 4186162
22 4187363
22 4188744
22 4189255
22 4189262
22 4189578
22 4189768
22 4189834
22 4190004
22 4190864
22 4190934
22 4191050
22 4191940
22 4193190
22 4193271
22 4193277
22 4195183
22 4195711
22 4195907
22 4196060
22 4196081
22 4196697
22 4196730
22 4197157
22 4197256
22 4197616
22 4197635
22 4197808
22 4197823
22 4198047
22 4198135
22 4198490
22 4198507
22 4199020
22 4199079
22 4199333
22 4199545
22 4199799
22 4200185
22 4200342
22 4200425
22 4200491
22 4200912
22 4201431
22 4201561
22 4201592
22 4201663
22 4201698
22 4201848
22 4202141
22 4202742
22 4202948
22 4203059
22 4203353
22 4203791
22 4203828
22 4203876
22 4203998
22 4204321
22 4204475
22 4204801
22 4205308
22 4206255
22 4206345
22 4207337
22 4207351
22 4207639
22 4207725
22 4207881
22 4209571
22 4211282
22 4211284
22 4211309
22 4212098
22 4212952
22 4212969
22 4213050
22 4213317
22 4213500
22 4213605
22 4216621
22 4216709
22 4216853
22 4216925
22 4216929
22 4217409
22 4218051
22 4218932
22 4220631
22 4220791
22 4220810
22 4221164
22 4221696
22 4221697
22 4221827
22 4221899
22 4222268
22 4222400
22 4222702
22 4222788
22 4222823
22 4222828
22 4222860
22 4222861
22 4222941
22 4222999
22 4223081
22 4223413
22 4223914
22 4223921
22 4223929
22 4223963
22 4224065
22 4224633
22 4229084
22 4229767
22 4230595
22 4230922
22 4231039
22 4231473
22 4231590
22 4231740
22 4232009
22 4232590
22 4232719
22 4232749
22 4232790
22 4233288
22 4233326
22 4233558
22 4233871
22 4234423
22 4234671
22 4235323
22 4235324
22 4236394
22 4236402
22 4236652
22 4236874
22 4237111
22 4237706
22 4237773
22 4238539
22 4238732
22 4238859
22 4240107
22 4240256
22 4240676
22 4240893
22 4241395
22 4241510
22 4242066
22 4242262
22 4242316
22 4242389
22 4242721
22 4243231
22 4243294
22 4243326
22 4243357
22 4243360
22 4243387
22 4243402
22 4243406
22 4243456
22 4243465
22 4243538
22 4243588
22 4243637
22 4243980
22 4244341
22 4245132
22 4245463
22 4245996
22 4246295
22 4248050
22 4249440
22 4249932
22 4250837
22 4251682
22 4252051
22 4252716
22 4252902
22 4255233
22 4255559
22 4255822
22 4255837
22 4255887
22 4255914
22 4255933
22 4256532
22 4257013
22 4257103
22 4257333
22 4257361
22 4257484
22 4257486
22 4257520
22 4257775
22 4258207
22 4258234
22 4258338
22 4258342
22 4258348
22 4258371
22 4258445
22 4258531
22 4258536
22 4259030
22 4259059
22 4259193
22 4259390
22 4259448
22 4259458
22 4259728
22 4259992
22 4260007
22 4260082
22 4261392
22 4261551
22 4261775
22 4261990
22 4262418
22 4263402
22 4263839
22 4263979
22 4264215
22 4264278
22 4264574
22 4265241
22 4265558
22 4265637
22 4265816
22 4266651
22 4268175
22 4268687
22 4268901
22 4269116
22 4269197
22 4269615
22 4269929
22 4270107
22 4270626
22 4270648
22 4270731
22 4271224
22 4271342
22 4271717
22 4271858
22 4272001
22 4272035
22 4273002
22 4273995
22 4275306
22 4276489
22 4276531
22 4276554
22 4276587
22 4276703
22 4276815
22 4276938
22 4277409
22 4278197
22 4280345
22 4280638
22 4280664
22 4280689
22 4280693
22 4280794
22 4281000
22 4281083
22 4281114
22 4281154
22 4281165
22 4281196
22 4281197
22 4281266
22 4281280
22 4281360
22 4281370
22 4281379
22 4281406
22 4281536
22 4282183
22 4282230
22 4282247
22 4282421
22 4282736
22 4282763
22 4282798
22 4283112
22 4283143
22 4283162
22 4283171
22 4283307
22 4283541
22 4283716
22 4284080
22 4284092
22 4284115
22 4284402
22 4284511
22 4284680
22 4284757
22 4285326
22 4285727
22 4285910
22 4286012
22 4286183
22 4286316
22 4286317
22 4286376
22 4286423
22 4286963
22 4287287
22 4288079
22 4288151
22 4289556
22 4290126
22 4290608
22 4290949
22 4291291
22 4291556
22 4291561
22 4292334
22 4292385
22 4292946
22 4292952
22 4293377
22 4293466
22 4293743
22 4293749
22 4293773
22 4293832
22 4294484
22 4296056
22 4296398
22 4297627
22 4297999
22 4298761
22 4298912
22 4298949
22 4300375
22 4300848
22 4301906
22 4301933
22 4301946
22 4302573
22 4303509
22 4303733
22 4303850
22 4304432
22 4304489
22 4304653
22 4304715
22 4304768
22 4304844
22 4304994
22 4305342
22 4305526
22 4306226
22 4306386
22 4306438
22 4307651
22 4308269
22 4308558
22 4308823
22 4311192
22 4311624
22 4311734
22 4312028
22 4312476
22 4312487
22 4312558
22 4312612
22 4312648
22 4312649
22 4312850
22 4312888
22 4313032
22 4313116
22 4313197
22 4313247
22 4313270
22 4313283
22 4313370
22 4313595
22 4313762
22 4313827
22 4313865
22 4313898
22 4314040
22 4314075
22 4314167
22 4314258
22 4314267
22 4314380
22 4314416
22 4314435
22 4314612
22 4314768
22 4314917
22 4315098
22 4315252
22 4315329
22 4315330
22 4315403
22 4315654
22 4315679
22 4315735
22 4315989
22 4316002
22 4316122
22 4316187
22 4316219
22 4316370
22 4316623
22 4316738
22 4317717
22 4317859
22 4318411
22 4321400
22 4321450
22 4321759
22 4321761
22 4321970
22 4321981
22 4322392
22 4322398
22 4322496
22 4322742
22 4322821
22 4322868
22 4322918
22 4322971
22 4323071
22 4323097
22 4323522
22 4323577
22 4323615
22 4323640
22 4323654
22 4323683
22 4323767
22 4323943
22 4323955
22 4324030
22 4324040
22 4324093
22 4324117
22 4324286
22 4324293
22 4324294
22 4324378
22 4324812
22 4325274
22 4325505
22 4326344
22 4326911
22 4327048
22 4327525
22 4327854
22 4328734
22 4329218
22 4329418
22 4330431
22 4330453
22 4330927
22 4330993
22 4331887
22 4332195
22 4332364
22 4332425
22 4332537
22 4334200
22 4334833
22 4335718
22 4335914
22 4336028
22 4336040
22 4336281
22 4336806
22 4337018
22 4337488
22 4337608
22 4337651
22 4337751
22 4338059
22 4338062
22 4338077
22 4338357
22 4338359
22 4338379
22 4338636
22 4338637
22 4338790
22 4339590
22 4340183
22 4340661
22 4340663
22 4341063
22 4341098
22 4341249
22 4341731
22 4341851
22 4342080
22 4344067
22 4345160
22 4345985
22 4346221
22 4346627
22 4347034
22 4347066
22 4347416
22 4347487
22 4347730
22 4347731
22 4348400
22 4348491
22 4348596
22 4348872
22 4348907
22 4349010
22 4349483
22 4349494
22 4349631
22 4349675
22 4349767
22 4349837
22 4349849
22 4349973
22 4350047
22 4350207
22 4350294
22 4350335
22 4350356
22 4350376
22 4350407
22 4350648
22 4351964
22 4352533
22 4353068
22 4353265
22 4353587
22 4354231
22 4354803
22 4354831
22 4355162
22 4355195
22 4355441
22 4356009
22 4356150
22 4356160
22 4356207
22 4356377
22 4356492
22 4356541
22 4356693
22 4356701
22 4356717
22 4356730
22 4356742
22 4356743
22 4356772
22 4356780
22 4356843
22 4356853
22 4356859
22 4356865
22 4356906
22 4357070
22 4357086
22 4357281
22 4357400
22 4357416
22 4357442
22 4357466
22 4358069
22 4358196
22 4359434
22 4359710
22 4359924
22 4361258
22 4361405
22 4361833
22 4361838
22 4362402
22 4362781
22 4365114
22 4365122
22 4365268
22 4365276
22 4365659
22 4366070
22 4366205
22 4366244
22 4366257
22 4366261
22 4366264
22 4366273
22 4366310
22 4366404
22 4366405
22 4366424
22 4366505
22 4366553
22 4366606
22 4366649
22 4366663
22 4366665
22 4366677
22 4366704
22 4366714
22 4366816
22 4366896
22 4367156
22 4367179
22 4367386
22 4370097
22 4370237
22 4370243
22 4370275
22 4370316
22 4370420
22 4370470
22 4370530
22 4370532
22 4370748
22 4370788
22 4370960
22 4370997
22 4371002
22 4371020
22 4371072
22 4371076
22 4371101
22 4371181
22 4371202
22 4371214
22 4371333
22 4371338
22 4371384
22 4371392
22 4372506
22 4372566
22 4372745
22 4372855
22 4372880
22 4373235
22 4373241
22 4373317
22 4373433
22 4373719
22 4373804
22 4373896
22 4373930
22 4373972
22 4374108
22 4374449
22 4374503
22 4374614
22 4374684
22 4374697
22 4374770
22 4374791
22 4374802
22 4374854
22 4374998
22 4376133
22 4376225
22 4376289
22 4376426
22 4376801
22 4376849
22 4376865
22 4376927
22 4377020
22 4377334
22 4379295
22 4379316
22 4379523
22 4379570
22 4379609
22 4379902
22 4380178
22 4380345
22 4380635
22 4381094
22 4381254
22 4381726
22 4382158
22 4382538
22 4383063
22 4383210
22 4383717
22 4383742
22 4383857
22 4384048
22 4384060
22 4384543
22 4385046
22 4385103
22 4387161
22 4387169
22 4387175
22 4387489
22 4387530
22 4387538
22 4387734
22 4387885
22 4388003
22 4388142
22 4388218
22 4388302
22 4388328
22 4388355
22 4388463
22 4388576
22 4388595
22 4388626
22 4388714
22 4388838
22 4388891
22 4389286
22 4389460
22 4389691
22 4389715
22 4389729
22 4389761
22 4389765
22 4389936
22 4389945
22 4389946
22 4389973
22 4390114
22 4390178
22 4390270
22 4390280
22 4390292
22 4390544
22 4390576
22 4390617
22 4390624
22 4390644
22 4390785
22 4390836
22 4390837
22 4390948
22 4390975
22 4391323
22 4391339
22 4391483
22 4391504
22 4391622
22 4391664
22 4391822
22 4391823
22 4391867
22 4392373
22 4392406
22 4392615
22 4392621
22 4392622
22 4392653
22 4392689
22 4392714
22 4393496
22 4394166
22 4395153
22 4395413
22 4396855
22 4397504
22 4397616
22 4399535
22 4399620
22 4399887
22 4399939
22 4400908
22 4401609
22 4401632
22 4401684
22 4401726
22 4402552
22 4403417
22 4403711
22 4403714
22 4403762
22 4403828
22 4403953
22 4404011
22 4404023
22 4404030
22 4404488
22 4404522
22 4404547
22 4405162
22 4405457
22 4405538
22 4405599
22 4405623
22 4405648
22 4405649
22 4405968
22 4405980
22 4406052
22 4406093
22 4406098
22 4406210
22 4406234
22 4406302
22 4406372
22 4406471
22 4406537
22 4407000
22 4407076
22 4407188
22 4407659
22 4407673
22 4407732
22 4407777
22 4407790
22 4407819
22 4407824
22 4408017
22 4408028
22 4408067
22 4408129
22 4408139
22 4408316
22 4408340
22 4408494
22 4408495
22 4408635
22 4408760
22 4408809
22 4408827
22 4408919
22 4409196
22 4409232
22 4409249
22 4409276
22 4409713
22 4409949
22 4410431
22 4410653
22 4410686
22 4410734
22 4410873
22 4410982
22 4411226
22 4411803
22 4411891
22 4411918
22 4411921
22 4412388
22 4412450
22 4412455
22 4412553
22 4412635
22 4412657
22 4412943
22 4413040
22 4413228
22 4413316
22 4413333
22 4413381
22 4413390
22 4413481
22 4413537
22 4413626
22 4413686
22 4413758
22 4413759
22 4413876
22 4414149
22 4414252
22 4414317
22 4415256
22 4416561
22 4416585
22 4418150
22 4418215
22 4418661
22 4418949
22 4419188
22 4419243
22 4420013
22 4420217
22 4420675
22 4420806
22 4420996
22 4422722
22 4425462
22 4425701
22 4426366
22 4426437
22 4427759
22 4427771
22 4428110
22 4428225
22 4431655
22 4431962
22 4432024
22 4432165
22 4432433
22 4432675
22 4432780
22 4432961
22 4433070
22 4433080
22 4433166
22 4433266
22 4433689
22 4433792
22 4433980
22 4434102
22 4434141
22 4434217
22 4434278
22 4434384
22 4434462
22 4434467
22 4434472
22 4434490
22 4434507
22 4434548
22 4434566
22 4434568
22 4434632
22 4434693
22 4434745
22 4434957
22 4435577
22 4435937
22 4436240
22 4437070
22 4437544
22 4437854
22 4437859
22 4437907
22 4437966
22 4438010
22 4438109
22 4438134
22 4438358
22 4438419
22 4438443
22 4438472
22 4438533
22 4438540
22 4439299
22 4439338
22 4439481
22 4439939
22 4440203
22 4440957
22 4440995
22 4441027
22 4441462
22 4441463
22 4441464
22 4442047
22 4442060
22 4442414
22 4442747
22 4443027
22 4443453
22 4443674
22 4447407
22 4448553
22 4448750
22 4449395
22 4449413
22 4449666
22 4450130
22 4450509
22 4450700
22 4450885
22 4451432
22 4451491
22 4451508
22 4451724
22 4451725
22 4451726
22 4451773
22 4451785
22 4451844
22 4451952
22 4451977
22 4452040
22 4452102
22 4452154
22 4452205
22 4452352
22 4452573
22 4453262
22 4454261
22 4454295
22 4455421
22 4455666
22 4455890
22 4455891
22 4456993
22 4457150
22 4457536
22 4457720
22 4457938
22 4458010
22 4458393
22 4458502
22 4458796
22 4458937
22 4459372
22 4459442
22 4459551
22 4459586
22 4459645
22 4460047
22 4460050
22 4460633
22 4461217
22 4461729
22 4462108
22 4462564
22 4462746
22 4462771
22 4462844
22 4466374
22 4466832
22 4470268
22 4470444
22 4470591
22 4471082
22 4471227
22 4471916
22 4472229
22 4473438
22 4473958
22 4474280
22 4474288
22 4474461
22 4474592
22 4475172
22 4477480
22 4477632
22 4478732
22 4478781
22 4480028
22 4481028
22 4481163
22 4481362
22 4481763
22 4481880
22 4482150
22 4483767
22 4483928
22 4483979
22 4484110
22 4484146
22 4484184
22 4484206
22 4484249
22 4484311
22 4484314
22 4484350
22 4484360
22 4484393
22 4484395
22 4484428
22 4484436
22 4484558
22 4484578
22 4484612
22 4484649
22 4484750
22 4484819
22 4484928
22 4484939
22 4484952
22 4484971
22 4485048
22 4485086
22 4485133
22 4485166
22 4485297
22 4485323
22 4485366
22 4485492
22 4485808
22 4485979
22 4486036
22 4486091
22 4486272
22 4486434
22 4486448
22 4486840
22 4486864
22 4486965
22 4487225
22 4487262
22 4487341
22 4487365
22 4487380
22 4487406
22 4487424
22 4487500
22 4487568
22 4487738
22 4487771
22 4487872
22 4487873
22 4488376
22 4488417
22 4489064
22 4489142
22 4489176
22 4489189
22 4489212
22 4489407
22 4489413
22 4489473
22 4489659
22 4489692
22 4489707
22 4489714
22 4489837
22 4489909
22 4489941
22 4489949
22 4489965
22 4490022
22 4490188
22 4490210
22 4490270
22 4490844
22 4490939
22 4492191
22 4492363
22 4492439
22 4492654
22 4492696
22 4493485
22 4494148
22 4494572
22 4495116
22 4495348
22 4495380
22 4495963
22 4496505
22 4497098
22 4497263
22 4497784
22 4497799
22 4498178
22 4499159
22 4499512
22 4500072
22 4500898
22 4501231
22 4501548
22 4502373
22 4502513
22 4502647
22 4503223
22 4503498
22 4503551
22 4503683
22 4505240
22 4506130
22 4506994
22 4507440
22 4508039
22 4508315
22 4508613
22 4508807
22 4510478
22 4510790
22 4512377
22 4512472
22 4512838
22 4513385
22 4513459
22 4513466
22 4513495
22 4514066
22 4515027
22 4515509
22 4515736
22 4516773
22 4516833
22 4516846
22 4517062
22 4517110
22 4517508
22 4517659
22 4518318
22 4518448
22 4520336
22 4521064
22 4522228
22 4523478
22 4523532
22 4523815
22 4523823
22 4524622
22 4525290
22 4527015
22 4527083
22 4527386
22 4527963
22 4527964
22 4528172
22 4528178
22 4528200
22 4530176
22 4530505
22 4531074
22 4531440
22 4531518
22 4531745
22 4532457
22 4532569
22 4533163
22 4533448
22 4533470
22 4533734
22 4533757
22 4533802
22 4533822
22 4533897
22 4534454
22 4535004
22 4535484
22 4537578
22 4538218
22 4538365
22 4538448
22 4538483
22 4538712
22 4538839
22 4539109
22 4539133
22 4539202
22 4539205
22 4539369
22 4539505
22 4539550
22 4539748
22 4539774
22 4539814
22 4539990
22 4540004
22 4540018
22 4540114
22 4540217
22 4540267
22 4540327
22 4540421
22 4540451
22 4540832
22 4540864
22 4540871
22 4540942
22 4541290
22 4541435
22 4541466
22 4541467
22 4541502
22 4541633
22 4541968
22 4541988
22 4542120
22 4542122
22 4542409
22 4542427
22 4542447
22 4542795
22 4543002
22 4543047
22 4543306
22 4545912
22 4545915
22 4546002
22 4546068
22 4546285
22 4546663
22 4546698
22 4547235
22 4547246
22 4547541
22 4547629
22 4547795
22 4547910
22 4547947
22 4548024
22 4548521
22 4548642
22 4548676
22 4548786
22 4549323
22 4549498
22 4549500
22 4549795
22 4549845
22 4550227
22 4550905
22 4551003
22 4551012
22 4551135
22 4551707
22 4551873
22 4551922
22 4552717
22 4553026
22 4553107
22 4553966
22 4554327
22 4555686
22 4556137
22 4556252
22 4556646
22 4556686
22 4556719
22 4557283
22 4557345
22 4557346
22 4557480
22 4557603
22 4557751
22 4557756
22 4557779
22 4557917
22 4557970
22 4558103
22 4558111
22 4558130
22 4558137
22 4558187
22 4558302
22 4558309
22 4558310
22 4558677
22 4558724
22 4558736
22 4558781
22 4558795
22 4558848
22 4558891
22 4558971
22 4558995
22 4559549
22 4559593
22 4559768
22 4559777
22 4559919
22 4559953
22 4559969
22 4560211
22 4560315
22 4560347
22 4560385
22 4560390
22 4560477
22 4560588
22 4560658
22 4560872
22 4561316
22 4561342
22 4561361
22 4561616
22 4561851
22 4561984
22 4562454
22 4562860
22 4562873
22 4562936
22 4563054
22 4563130
22 4563344
22 4563401
22 4564919
22 4565341
22 4565425
22 4565615
22 4565795
22 4565815
22 4566122
22 4566158
22 4566166
22 4566192
22 4566241
22 4566349
22 4566705
22 4567020
22 4567092
22 4567111
22 4567161
22 4567175
22 4567180
22 4567271
22 4567338
22 4567339
22 4567351
22 4567364
22 4567436
22 4567794
22 4567906
22 4568597
22 4568622
22 4568872
22 4568986
22 4569039
22 4569735
22 4569763
22 4570958
22 4571023
22 4571024
22 4571259
22 4571452
22 4571722
22 4572203
22 4573943
22 4574748
22 4575088
22 4575126
22 4575281
22 4575467
22 4575959
22 4576139
22 4576534
22 4577593
22 4578397
22 4578887
22 4579273
22 4579384
22 4579890
22 4579921
22 4579944
22 4580368
22 4580773
22 4581002
22 4581512
22 4581627
22 4581692
22 4581785
22 4581843
22 4582019
22 4582218
22 4582260
22 4582282
22 4582427
22 4582440
22 4582773
22 4582817
22 4582961
22 4583247
22 4583306
22 4583568
22 4583594
22 4583921
22 4584025
22 4584046
22 4584103
22 4584217
22 4584250
22 4584322
22 4584611
22 4584735
22 4584749
22 4585361
22 4585451
22 4586025
22 4586094
22 4586331
22 4586716
22 4586930
22 4587560
22 4587740
22 4589239
22 4589244
22 4589545
22 4590793
22 4590913
22 4591144
22 4591266
22 4591889
22 4592245
22 4592332
22 4592352
22 4592571
22 4593055
22 4593093
22 4593107
22 4593464
22 4593515
22 4593767
22 4593806
22 4593998
22 4594688
22 4594735
22 4595089
22 4595177
22 4595390
22 4595487
22 4595684
22 4596482
22 4597058
22 4597555
22 4597574
22 4597957
22 4598006
22 4598018
22 4598151
22 4598984
22 4599020
22 4599475
22 4600075
22 4600093
22 4600097
22 4600175
22 4600234
22 4600477
22 4600946
22 4603305
22 4603536
22 4603807
22 4604158
22 4604538
22 4604885
22 4605037
22 4605051
22 4605124
22 4605350
22 4605390
22 4605779
22 4606569
22 4606768
22 4606798
22 4606959
22 4607522
22 4608651
22 4608672
22 4608984
22 4609021
22 4609065
22 4609072
22 4609421
22 4609439
22 4609677
22 4609908
22 4610315
22 4611047
22 4611337
22 4611382
22 4612453
22 4613127
22 4613293
22 4613426
22 4613653
22 4613726
22 4614031
22 4614365
22 4614884
22 4615068
22 4615561
22 4616535
22 4616680
22 4616724
22 4617239
22 4617487
22 4617740
22 4617766
22 4617894
22 4619084
22 4620751
22 4621146
22 4621790
22 4622668
22 4622824
22 4623344
22 4623642
22 4623947
22 4624431
22 4624451
22 4624452
22 4624803
22 4625787
22 4625866
22 4628270
22 4628358
22 4628515
22 4628565
22 4628623
22 4628648
22 4628697
22 4628748
22 4628817
22 4628818
22 4628823
22 4628859
22 4628999
22 4629056
22 4629118
22 4629157
22 4629257
22 4629274
22 4629423
22 4629483
22 4629486
22 4629533
22 4629597
22 4629608
22 4629609
22 4629762
22 4629775
22 4629841
22 4629880
22 4629917
22 4629975
22 4630110
22 4630301
22 4630321
22 4630378
22 4630489
22 4630527
22 4630580
22 4630602
22 4631078
22 4631236
22 4631237
22 4631367
22 4631372
22 4631468
22 4631469
22 4631491
22 4631493
22 4631617
22 4631654
22 4631788
22 4631806
22 4631935
22 4632038
22 4632056
22 4632069
22 4632194
22 4632278
22 4632288
22 4632338
22 4632342
22 4632557
22 4632596
22 4632816
22 4632840
22 4632864
22 4633001
22 4633098
22 4633129
22 4633151
22 4633411
22 4633804
22 4634044
22 4634160
22 4634174
22 4634224
22 4634252
22 4634257
22 4634306
22 4634361
22 4634430
22 4634469
22 4634532
22 4634633
22 4634646
22 4634805
22 4634939
22 4635015
22 4635230
22 4635279
22 4635615
22 4635732
22 4635866
22 4635977
22 4637027
22 4637277
22 4637349
22 4637350
22 4637430
22 4637432
22 4637599
22 4637637
22 4637640
22 4637660
22 4637725
22 4637750
22 4637780
22 4637784
22 4637875
22 4637881
22 4637906
22 4637908
22 4637938
22 4637972
22 4638024
22 4638077
22 4638078
22 4638144
22 4638156
22 4638233
22 4638234
22 4638235
22 4638288
22 4638317
22 4638414
22 4638452
22 4638656
22 4638730
22 4638742
22 4638778
22 4638790
22 4638792
22 4638899
22 4638954
22 4638955
22 4638999
22 4639014
22 4639069
22 4639099
22 4639102
22 4639118
22 4639134
22 4639184
22 4639229
22 4639295
22 4639407
22 4639776
22 4639793
22 4640035
22 4640172
22 4640340
22 4640823
22 4641569
22 4641636
22 4642562
22 4642667
22 4642940
22 4642941
22 4642955
22 4644340
22 4644449
22 4644471
22 4644679
22 4644724
22 4645509
22 4645917
22 4645921
22 4646737
22 4646786
22 4646989
22 4649092
22 4649124
22 4649152
22 4649215
22 4649232
22 4649794
22 4650370
22 4650648
22 4650748
22 4650864
22 4651013
22 4651090
22 4652075
22 4652419
22 4654118
22 4654345
22 4654697
22 4654976
22 4655655
22 4655775
22 4655866
22 4655910
22 4655954
22 4656014
22 4656015
22 4656049
22 4656081
22 4656205
22 4656374
22 4657150
22 4657231
22 4657313
22 4657562
22 4658693
22 4659255
22 4659271
22 4659576
22 4659906
22 4659951
22 4660000
22 4660765
22 4660893
22 4660934
22 4660971
22 4661097
22 4661133
22 4661149
22 4661159
22 4661174
22 4661179
22 4661233
22 4661263
22 4661272
22 4661372
22 4661373
22 4661404
22 4661971
22 4661996
22 4662048
22 4662379
22 4663069
22 4663203
22 4663350
22 4663461
22 4663581
22 4664131
22 4664196
22 4664520
22 4664548
22 4664566
22 4664567
22 4664570
22 4664611
22 4665033
22 4665105
22 4665106
22 4665298
22 4665467
22 4665479
22 4666233
22 4666238
22 4666407
22 4666551
22 4666615
22 4666713
22 4667651
22 4667672
22 4667691
22 4667851
22 4667861
22 4668085
22 4668676
22 4669554
22 4671935
22 4671949
22 4672025
22 4672259
22 4672301
22 4672363
22 4672556
22 4672590
22 4672620
22 4672792
22 4673791
22 4675113
22 4675153
22 4675170
22 4675595
22 4675668
22 4675721
22 4675723
22 4675751
22 4675898
22 4675913
22 4676013
22 4676058
22 4676242
22 4676293
22 4676321
22 4676499
22 4676605
22 4676617
22 4676683
22 4676702
22 4677006
22 4677047
22 4677049
22 4677168
22 4677590
22 4677777
22 4677778
22 4678283
22 4678290
22 4678404
22 4678570
22 4678604
22 4678861
22 4679151
22 4679424
22 4679490
22 4680277
22 4680321
22 4680770
22 4680822
22 4680835
22 4680836
22 4682275
22 4682891
22 4684157
22 4684353
22 4684434
22 4684590
22 4686889
22 4687596
22 4687628
22 4688020
22 4688217
22 4689495
22 4691028
22 4691789
22 4691873
22 4691955
22 4692246
22 4692272
22 4692613
22 4692756
22 4693313
22 4693418
22 4693552
22 4693610
22 4693845
22 4694985
22 4695104
22 4695482
22 4697016
22 4697125
22 4697320
22 4697354
22 4697832
22 4698747
22 4698806
22 4699041
22 4699349
22 4699354
22 4699355
22 4699797
22 4699984
22 4700092
22 4700158
22 4700431
22 4700433
22 4700503
22 4700550
22 4700610
22 4700723
22 4700784
22 4700849
22 4700850
22 4700898
22 4700952
22 4701128
22 4701425
22 4701466
22 4701645
22 4701673
22 4701849
22 4701984
22 4702059
22 4702069
22 4702164
22 4702199
22 4702248
22 4702445
22 4702752
22 4702757
22 4702928
22 4702932
22 4702959
22 4702991
22 4703065
22 4703184
22 4703346
22 4703348
22 4703375
22 4703448
22 4703536
22 4703537
22 4703874
22 4704150
22 4704232
22 4704276
22 4704357
22 4704490
22 4704580
22 4704650
22 4704651
22 4704756
22 4704816
22 4704869
22 4705061
22 4705062
22 4705069
22 4705191
22 4705298
22 4708931
22 4711765
22 4715415
22 4715586
22 4715763
22 4716311
22 4716584
22 4717741
22 4717834
22 4717861
22 4717891
22 4717892
22 4717932
22 4718015
22 4718022
22 4718023
22 4718216
22 4718428
22 4719957
22 4720252
22 4720709
22 4720748
22 4720749
22 4720964
22 4721354
22 4722782
22 4722998
22 4723145
22 4724178
22 4726266
22 4727596
22 4727625
22 4727788
22 4727835
22 4728108
22 4729907
22 4730913
22 4732537
22 4732716
22 4732862
22 4736316
22 4740483
22 4741670
22 4742069
22 4744067
22 4745620
22 4745942
22 4746409
22 4746499
22 4746522
22 4746611
22 4746976
22 4746982
22 4747203
22 4747207
22 4747473
22 4747871
22 4748216
22 4748274
22 4748765
22 4748873
22 4748937
22 4749013
22 4749082
22 4749109
22 4749251
22 4749278
22 4749421
22 4749422
22 4750469
22 4750626
22 4750669
22 4750689
22 4750722
22 4750731
22 4750946
22 4751205
22 4751499
22 4751544
22 4751596
22 4751772
22 4751917
22 4752417
22 4752422
22 4752546
22 4752576
22 4752624
22 4752641
22 4752645
22 4752781
22 4752805
22 4752870
22 4752903
22 4752923
22 4752990
22 4752993
22 4753046
22 4753174
22 4753277
22 4753305
22 4753466
22 4753475
22 4753510
22 4753530
22 4753680
22 4753715
22 4753773
22 4754035
22 4754741
22 4754938
22 4754982
22 4755074
22 4755155
22 4755162
22 4755303
22 4755437
22 4755626
22 4755732
22 4755799
22 4755821
22 4755822
22 4756471
22 4758192
22 4758299
22 4758779
22 4759034
22 4759037
22 4759544
22 4759801
22 4759958
22 4761110
22 4762431
22 4762626
22 4762663
22 4763011
22 4763395
22 4763641
22 4763937
22 4763946
22 4764068
22 4764277
22 4764352
22 4764719
22 4765062
22 4765072
22 4765521
22 4765633
22 4765780
22 4765831
22 4765834
22 4765846
22 4765850
22 4765856
22 4766050
22 4766125
22 4766164
22 4766185
22 4766296
22 4766304
22 4766331
22 4766333
22 4766412
22 4766421
22 4766463
22 4766464
22 4766473
22 4766591
22 4766605
22 4766629
22 4766826
22 4766866
22 4766901
22 4766912
22 4766916
22 4767050
22 4767153
22 4767479
22 4768009
22 4768075
22 4768110
22 4769497
22 4769676
22 4773928
22 4774144
22 4774974
22 4774978
22 4775058
22 4775140
22 4775154
22 4775670
22 4776356
22 4776566
22 4777072
22 4777114
22 4779395
22 4780162
22 4780448
22 4780607
22 4781214
22 4781390
22 4781403
22 4781431
22 4782376
22 4782731
22 4782788
22 4782819
22 4782952
22 4784143
22 4784819
22 4785286
22 4785547
22 4785649
22 4786053
22 4786099
22 4786145
22 4786171
22 4786196
22 4786843
22 4787526
22 4788188
22 4789172
22 4789756
22 4789913
22 4790065
22 4790764
22 4790822
22 4790966
22 4791361
22 4791543
22 4791881
22 4794055
22 4794616
22 4794869
22 4795266
22 4795337
22 4795893
22 4796288
22 4796334
22 4796453
22 4796494
22 4796643
22 4796768
22 4797466
22 4802094
22 4802177
22 4802812
22 4803064
22 4803065
22 4803212
22 4803287
22 4803598
22 4803857
22 4803894
22 4804044
22 4804060
22 4804177
22 4804302
22 4804341
22 4804450
22 4804468
22 4804515
22 4804541
22 4804725
22 4804947
22 4804970
22 4805413
22 4805547
22 4805640
22 4805768
22 4805821
22 4805907
22 4806049
22 4806125
22 4806151
22 4806163
22 4806164
22 4806189
22 4806270
22 4806329
22 4806377
22 4806496
22 4806634
22 4806645
22 4806655
22 4806658
22 4806663
22 4806978
22 4807459
22 4807503
22 4807822
22 4808464
22 4808499
22 4808570
22 4808617
22 4808849
22 4808924
22 4808925
22 4809036
22 4809125
22 4809157
22 4809161
22 4809220
22 4809225
22 4809297
22 4809346
22 4809381
22 4809397
22 4809612
22 4809705
22 4809713
22 4809807
22 4809844
22 4809857
22 4809868
22 4809886
22 4809959
22 4810055
22 4810071
22 4810096
22 4810378
22 4810383
22 4810436
22 4810444
22 4810446
22 4810461
22 4810527
22 4810615
22 4810810
22 4811193
22 4811324
22 4811356
22 4811390
22 4811431
22 4811449
22 4811459
22 4811491
22 4811605
22 4811658
22 4811937
22 4812159
22 4812219
22 4812672
22 4812728
22 4812905
22 4813199
22 4813260
22 4813298
22 4813873
22 4814648
22 4814942
22 4815128
22 4815157
22 4815187
22 4815225
22 4815234
22 4815635
22 4815714
22 4816052
22 4816086
22 4816272
22 4816358
22 4816571
22 4819814
22 4819831
22 4819893
22 4819989
22 4820379
22 4820610
22 4820620
22 4820698
22 4820710
22 4820720
22 4820739
22 4820834
22 4820835
22 4820850
22 4820962
22 4821095
22 4821121
22 4821185
22 4821260
22 4821557
22 4821566
22 4821608
22 4821638
22 4821691
22 4821858
22 4821890
22 4821901
22 4821911
22 4821913
22 4821934
22 4822758
22 4822793
22 4823012
22 4824468
22 4824582
22 4824606
22 4825252
22 4825285
22 4825707
22 4825717
22 4825803
22 4825823
22 4825876
22 4825899
22 4826247
22 4826263
22 4826282
22 4826312
22 4826488
22 4826943
22 4826944
22 4826977
22 4827102
22 4827148
22 4827150
22 4827179
22 4827180
22 4827194
22 4827240
22 4827455
22 4827500
22 4827576
22 4827876
22 4828000
22 4828546
22 4829206
22 4829393
22 4830341
22 4831160
22 4831305
22 4831766
22 4831878
22 4832103
22 4832562
22 4833080
22 4833488
22 4834503
22 4834653
22 4834658
22 4834981
22 4835009
22 4835161
22 4835327
22 4835548
22 4836001
22 4836039
22 4836452
22 4836566
22 4837180
22 4837181
22 4837369
22 4838658
22 4838682
22 4839357
22 4839739
22 4839827
22 4839973
22 4840117
22 4840244
22 4840267
22 4840299
22 4840302
22 4840311
22 4840317
22 4840347
22 4840406
22 4840445
22 4840478
22 4840484
22 4840504
22 4840547
22 4840572
22 4840592
22 4840730
22 4840925
22 4840969
22 4841165
22 4841196
22 4841256
22 4841297
22 4841336
22 4841353
22 4841430
22 4841558
22 4841657
22 4842095
22 4842281
22 4842500
22 4842671
22 4842693
22 4842711
22 4842941
22 4843012
22 4843062
22 4843103
22 4843117
22 4843275
22 4843541
22 4843809
22 4844416
22 4844497
22 4845394
22 4845471
22 4845602
22 4845714
22 4845920
22 4846113
22 4846192
22 4846607
22 4846788
22 4847445
22 4847718
22 4847752
22 4847775
22 4847829
22 4848006
22 4848189
22 4849142
22 4849792
22 4850197
22 4850533
22 4850545
22 4850569
22 4852145
22 4853052
22 4853860
22 4853913
22 4853922
22 4853926
22 4854789
22 4855879
22 4855892
22 4856692
22 4857193
22 4857557
22 4857732
22 4860474
22 4860536
22 4861309
22 4861406
22 4861465
22 4863239
22 4864358
22 4865160
22 4865492
22 4866364
22 4867200
22 4867284
22 4867526
22 4867838
22 4868041
22 4868703
22 4868909
22 4869623
22 4870181
22 4870399
22 4870859
22 4870924
22 4871171
22 4871499
22 4871618
22 4872341
22 4872381
22 4872400
22 4872872
22 4872906
22 4873046
22 4873081
22 4873115
22 4873215
22 4873429
22 4873816
22 4874604
22 4874676
22 4874678
22 4874756
22 4875404
22 4875407
22 4875415
22 4875919
22 4875994
22 4876002
22 4876071
22 4876084
22 4876151
22 4876245
22 4876541
22 4876772
22 4877098
22 4877147
22 4877188
22 4877239
22 4877577
22 4877683
22 4877755
22 4877776
22 4877787
22 4877796
22 4877850
22 4878020
22 4878147
22 4878357
22 4878546
22 4878559
22 4878592
22 4878654
22 4878678
22 4878724
22 4878748
22 4878970
22 4878981
22 4879106
22 4879531
22 4879587
22 4879669
22 4879672
22 4879736
22 4879763
22 4879858
22 4879863
22 4879946
22 4879962
22 4880035
22 4880734
22 4880738
22 4880743
22 4881132
22 4881196
22 4881231
22 4881258
22 4881260
22 4881290
22 4881354
22 4881459
22 4881476
22 4881541
22 4881674
22 4881745
22 4881778
22 4881781
22 4881814
22 4881829
22 4881898
22 4882085
22 4882123
22 4882365
22 4882497
22 4882625
22 4882654
22 4882720
22 4882786
22 4882858
22 4882859
22 4883109
22 4883275
22 4883431
22 4883539
22 4883616
22 4883641
22 4883652
22 4883821
22 4883984
22 4884314
22 4884355
22 4884558
22 4884571
22 4885185
22 4885300
22 4886684
22 4886701
22 4886727
22 4886753
22 4886836
22 4886907
22 4886918
22 4888782
22 4890398
22 4890410
22 4890709
22 4890710
22 4890742
22 4890857
22 4890886
22 4891261
22 4891285
22 4891438
22 4891462
22 4891585
22 4891640
22 4891659
22 4891702
22 4891744
22 4891903
22 4891925
22 4891997
22 4892016
22 4892126
22 4896270
22 4896342
22 4896361
22 4896782
22 4896806
22 4896814
22 4896939
22 4896990
22 4897077
22 4897161
22 4897229
22 4897243
22 4897291
22 4897361
22 4897367
22 4897394
22 4897409
22 4897415
22 4897468
22 4897473
22 4897531
22 4897767
22 4897793
22 4897796
22 4897849
22 4897850
22 4897856
22 4897932
22 4897949
22 4898098
22 4898125
22 4898126
22 4898215
22 4898248
22 4898282
22 4898349
22 4898368
22 4898397
22 4898409
22 4898417
22 4898566
22 4898589
22 4898601
22 4898677
22 4898732
22 4898986
22 4899116
22 4899553
22 4899811
22 4899821
22 4899839
22 4899849
22 4899891
22 4900311
22 4900336
22 4900345
22 4900464
22 4900503
22 4900536
22 4900586
22 4900644
22 4900675
22 4900803
22 4900843
22 4900881
22 4901058
22 4901345
22 4901347
22 4901349
22 4901464
22 4901610
22 4901619
22 4901735
22 4902712
22 4902930
22 4903968
22 4904004
22 4904111
22 4905429
22 4905574
22 4905692
22 4906420
22 4906582
22 4906686
22 4906699
22 4906833
22 4906994
22 4907092
22 4907361
22 4907374
22 4907376
22 4907389
22 4907533
22 4907768
22 4907849
22 4907993
22 4908041
22 4908151
22 4911496
22 4911531
22 4911700
22 4912085
22 4912087
22 4912119
22 4912192
22 4912350
22 4912485
22 4912528
22 4912596
22 4912639
22 4912647
22 4912652
22 4912694
22 4912788
22 4912866
22 4913072
22 4913080
22 4913082
22 4913090
22 4913136
22 4913152
22 4913179
22 4913203
22 4913205
22 4913228
22 4913303
22 4913309
22 4913345
22 4913354
22 4913449
22 4913482
22 4913637
22 4913764
22 4913854
22 4914156
22 4914248
22 4914417
22 4914460
22 4914496
22 4914723
22 4914754
22 4914803
22 4915063
22 4915427
22 4915502
22 4915503
22 4916079
22 4916681
22 4916706
22 4916707
22 4917070
22 4917126
22 4917173
22 4917210
22 4917391
22 4917539
22 4917573
22 4917674
22 4918079
22 4918197
22 4918510
22 4918633
22 4918693
22 4918716
22 4918818
22 4919899
22 4919923
22 4920033
22 4920101
22 4920229
22 4920269
22 4920335
22 4920465
22 4920487
22 4920542
22 4920572
22 4920696
22 4920715
22 4920831
22 4920838
22 4920842
22 4921012
22 4921041
22 4921148
22 4921202
22 4921223
22 4921262
22 4921312
22 4921464
22 4921615
22 4921702
22 4921782
22 4921893
22 4921964
22 4921975
22 4922050
22 4922068
22 4922078
22 4922079
22 4922136
22 4922148
22 4922154
22 4922276
22 4922283
22 4922290
22 4922379
22 4922402
22 4922413
22 4922480
22 4922529
22 4922534
22 4922617
22 4922647
22 4922676
22 4922796
22 4922805
22 4922809
22 4922815
22 4922866
22 4923253
22 4923569
22 4923610
22 4923633
22 4923700
22 4923730
22 4923769
22 4924082
22 4924146
22 4924366
22 4928592
22 4928609
22 4928753
22 4929181
22 4929182
22 4929262
22 4929319
22 4929421
22 4929565
22 4929648
22 4929691
22 4929868
22 4930192
22 4930433
22 4930443
22 4930486
22 4930497
22 4930515
22 4930521
22 4930589
22 4930637
22 4930702
22 4930733
22 4931182
22 4931216
22 4931226
22 4931256
22 4931306
22 4931576
22 4931577
22 4931824
22 4931916
22 4931994
22 4932012
22 4932043
22 4932078
22 4932176
22 4932219
22 4932242
22 4932337
22 4932688
22 4932751
22 4932847
22 4933135
22 4933360
22 4933690
22 4933741
22 4934249
22 4934312
22 4934631
22 4934664
22 4934823
22 4935251
22 4935298
22 4935435
22 4935571
22 4936055
22 4936200
22 4936241
22 4936270
22 4936566
22 4936679
22 4936885
22 4937024
22 4937246
22 4937263
22 4937339
22 4937343
22 4937363
22 4938027
22 4938104
22 4938164
22 4938180
22 4938201
22 4938214
22 4938226
22 4938312
22 4938360
22 4938374
22 4938384
22 4938388
22 4938436
22 4938482
22 4938525
22 4938528
22 4938549
22 4938798
22 4938838
22 4939185
22 4939423
22 4939529
22 4939579
22 4939736
22 4939949
22 4940117
22 4940165
22 4940269
22 4940529
22 4940625
22 4941549
22 4941901
22 4941940
22 4941947
22 4942167
22 4942220
22 4942286
22 4942340
22 4942402
22 4942501
22 4942503
22 4942524
22 4942565
22 4942703
22 4942731
22 4942745
22 4942979
22 4942996
22 4943001
22 4943160
22 4943549
22 4943674
22 4943742
22 4943835
22 4943859
22 4944011
22 4944206
22 4944318
22 4944398
22 4944418
22 4944496
22 4944533
22 4944535
22 4944546
22 4944579
22 4944598
22 4946010
22 4946037
22 4946039
22 4946295
22 4946500
22 4946571
22 4947343
22 4947540
22 4947600
22 4947783
22 4948009
22 4948264
22 4948312
22 4948351
22 4948354
22 4948485
22 4948683
22 4948763
22 4948942
22 4948949
22 4949284
22 4949577
22 4949740
22 4949742
22 4952920
22 4953454
22 4953472
22 4953488
22 4954199
22 4954317
22 4954341
22 4954358
22 4954409
22 4954423
22 4954469
22 4954581
22 4954596
22 4954705
22 4954923
22 4955080
22 4955197
22 4955223
22 4955285
22 4955308
22 4955360
22 4955438
22 4955450
22 4955543
22 4955723
22 4955832
22 4955975
22 4956073
22 4956087
22 4956134
22 4956140
22 4956205
22 4956341
22 4956444
22 4956583
22 4958316
22 4958398
22 4958646
22 4959307
22 4959466
22 4960043
22 4960107
22 4960320
22 4961545
22 4961721
22 4962014
22 4962773
22 4962842
22 4962938
22 4963010
22 4963072
22 4963486
22 4963602
22 4963608
22 4963616
22 4963831
22 4963893
22 4964085
22 4964142
22 4964150
22 4964189
22 4964415
22 4964434
22 4964466
22 4964650
22 4965930
22 4966047
22 4966472
22 4967847
22 4967907
22 4971293
22 4971396
22 4971671
22 4971683
22 4971724
22 4971836
22 4971947
22 4971982
22 4972196
22 4972199
22 4972332
22 4972405
22 4972406
22 4972470
22 4973030
22 4973591
22 4973700
22 4973772
22 4973833
22 4973841
22 4974064
22 4974393
22 4975017
22 4976150
22 4976425
22 4976799
22 4977147
22 4977269
22 4977888
22 4978185
22 4978599
22 4978980
22 4979035
22 4979780
22 4979977
22 4980522
22 4980575
22 4980917
22 4981882
22 4983197
22 4983286
22 4984240
22 4984435
22 4985050
22 4985484
22 4985584
22 4988134
22 4990027
22 4990467
22 4990557
22 4991089
22 4991132
22 4991536
22 4992239
22 4992787
22 4992899
22 4993202
22 4993244
22 4993276
22 4993281
22 4993315
22 4993366
22 4993394
22 4993481
22 4995250
22 4995368
22 4997100
22 4997189
22 4997377
22 4997782
22 4998413
22 4999333
22 4999894
22 5000928
22 5000974
22 5001038
22 5001278
22 5001321
22 5001410
22 5001512
22 5002820
22 5003146
22 5003507
22 5003921
22 5004436
22 5004600
22 5004882
22 5005109
22 5005775
22 5005908
22 5006391
22 5006602
22 5007403
22 5008169
22 5008230
22 5008358
22 5008568
22 5008750
22 5009009
22 5009113
22 5009164
22 5009189
22 5009212
22 5009347
22 5009381
22 5009722
22 5009770
22 5009919
22 5010845
22 5011360
22 5011831
22 5015278
22 5015420
22 5015488
22 5016099
22 5016203
22 5016534
22 5017272
22 5018026
22 5019070
22 5019724
22 5020247
22 5020526
22 5020542
22 5020621
22 5020638
22 5020889
22 5022059
22 5022255
22 5022294
22 5022560
22 5022698
22 5022882
22 5023263
22 5023863
22 5024340
22 5024534
22 5026079
22 5026128
22 5026235
22 5026274
22 5026289
22 5026354
22 5026409
22 5026431
22 5026503
22 5026540
22 5026795
22 5027026
22 5027063
22 5027154
22 5027514
22 5027573
22 5027663
22 5028230
22 5028279
22 5028326
22 5028507
22 5028623
22 5028684
22 5028721
22 5028745
22 5028815
22 5029306
22 5029436
22 5029487
22 5029582
22 5029600
22 5029628
22 5029770
22 5029824
22 5029895
22 5029928
22 5029929
22 5030089
22 5030126
22 5030145
22 5030173
22 5030197
22 5030319
22 5030428
22 5030431
22 5030447
22 5030462
22 5030614
22 5030619
22 5030837
22 5031017
22 5031065
22 5031395
22 5031556
22 5031809
22 5031812
22 5031818
22 5031871
22 5031878
22 5031879
22 5032166
22 5032275
22 5032404
22 5032502
22 5032567
22 5032613
22 5032794
22 5032811
22 5032955
22 5033248
22 5033283
22 5033360
22 5033397
22 5033429
22 5033456
22 5033457
22 5033471
22 5033488
22 5033682
22 5033721
22 5033840
22 5033844
22 5033857
22 5034020
22 5034038
22 5034046
22 5034066
22 5034284
22 5034286
22 5034289
22 5034507
22 5035267
22 5035418
22 5035421
22 5035933
22 5036048
22 5036055
22 5036120
22 5036272
22 5036512
22 5036708
22 5036772
22 5038163
22 5038210
22 5038553
22 5038810
22 5039108
22 5039150
22 5039276
22 5039323
22 5039408
22 5039450
22 5039590
22 5039688
22 5039744
22 5039806
22 5040205
22 5040989
22 5041222
22 5041287
22 5041485
22 5041495
22 5041502
22 5041608
22 5041893
22 5041922
22 5041923
22 5041943
22 5041945
22 5041959
22 5042038
22 5042057
22 5042110
22 5042135
22 5042293
22 5042490
22 5043838
22 5043961
22 5044209
22 5046195
22 5046409
22 5046713
22 5046827
22 5046854
22 5047170
22 5047548
22 5047948
22 5048013
22 5048100
22 5048120
22 5048121
22 5048470
22 5049363
22 5050709
22 5051234
22 5051274
22 5051473
22 5052152
22 5052208
22 5053333
22 5053505
22 5054768
22 5055585
22 5056674
22 5058447
22 5059866
22 5060007
22 5060030
22 5060107
22 5060906
22 5060929
22 5060983
22 5061017
22 5061260
22 5061325
22 5061339
22 5061376
22 5061438
22 5061467
22 5061570
22 5061582
22 5061629
22 5061664
22 5061669
22 5064972
22 5064999
22 5066537
22 5066639
22 5066747
22 5067063
22 5068381
22 5068628
22 5071223
22 5071287
22 5071311
22 5071393
22 5071415
22 5071490
22 5071570
22 5071580
22 5071658
22 5071688
22 5071953
22 5072655
22 5073013
22 5073083
22 5073746
22 5074080
22 5074269
22 5074653
22 5075535
22 5075755
22 5076198
22 5076341
22 5076395
22 5076520
22 5076927
22 5079308
22 5079952
22 5080005
22 5080766
22 5080872
22 5083364
22 5083927
22 5084019
22 5084117
22 5084290
22 5084354
22 5084380
22 5084621
22 5084800
22 5085160
22 5085211
22 5085343
22 5085813
22 5085881
22 5085891
22 5086107
22 5086129
22 5086323
22 5086456
22 5086543
22 5087427
22 5087441
22 5087741
22 5087907
22 5088201
22 5088408
22 5088420
22 5088476
22 5088491
22 5088588
22 5088676
22 5089165
22 5089503
22 5090276
22 5090391
22 5090965
22 5091509
22 5092542
22 5092901
22 5093565
22 5094293
22 5094461
22 5094554
22 5094947
22 5095055
22 5095460
22 5095632
22 5097138
22 5097392
22 5097463
22 5097471
22 5097519
22 5097830
22 5098079
22 5098136
22 5098801
22 5098936
22 5099069
22 5099186
22 5099627
22 5100619
22 5101073
22 5101215
22 5101898
22 5101900
22 5101924
22 5102023
22 5102268
22 5102291
22 5102334
22 5102574
22 5103062
22 5103708
22 5104039
22 5104365
22 5105399
22 5105688
22 5106011
22 5106294
22 5106616
22 5107300
22 5107688
22 5107755
22 5108077
22 5108079
22 5112036
22 5112088
22 5112108
22 5113983
22 5115799
22 5117086
22 5117882
22 5118373
22 5118404
22 5118972
22 5119850
22 5120220
22 5120712
22 5121645
22 5122804
22 5122926
22 5124353
22 5124431
22 5124569
22 5124978
22 5125266
22 5125526
22 5125961
22 5126310
22 5126759
22 5126763
22 5126939
22 5127112
22 5127311
22 5127397
22 5127644
22 5127745
22 5127754
22 5127799
22 5128012
22 5128184
22 5128444
22 5128507
22 5128630
22 5129013
22 5129571
22 5129694
22 5129703
22 5130305
22 5130411
22 5130767
22 5131042
22 5131134
22 5131141
22 5131156
22 5131744
22 5132343
22 5133273
22 5133418
22 5133920
22 5133955
22 5134001
22 5134064
22 5134097
22 5134100
22 5134116
22 5134347
22 5134437
22 5134761
22 5134798
22 5134937
22 5135000
22 5135040
22 5135233
22 5135312
22 5135325
22 5135420
22 5135478
22 5135535
22 5135546
22 5135547
22 5135683
22 5135894
22 5136673
22 5139525
22 5139594
22 5139623
22 5139638
22 5139711
22 5139712
22 5139769
22 5139826
22 5139870
22 5140176
22 5140244
22 5140623
22 5140691
22 5140692
22 5140698
22 5140740
22 5140857
22 5140909
22 5140930
22 5140955
22 5141013
22 5141075
22 5141173
22 5141240
22 5141441
22 5141442
22 5141461
22 5141567
22 5141674
22 5141735
22 5141812
22 5142072
22 5142344
22 5143017
22 5143102
22 5143550
22 5143551
22 5143659
22 5144447
22 5144450
22 5144478
22 5144541
22 5144710
22 5144751
22 5145134
22 5145450
22 5145548
22 5145561
22 5145927
22 5145949
22 5146140
22 5146882
22 5146975
22 5147131
22 5147271
22 5147322
22 5147671
22 5147747
22 5147748
22 5147782
22 5147787
22 5148075
22 5148141
22 5148142
22 5148326
22 5148521
22 5148557
22 5148572
22 5148614
22 5148654
22 5148758
22 5149122
22 5149231
22 5149862
22 5151456
22 5151571
22 5152570
22 5152585
22 5152970
22 5153061
22 5153438
22 5153798
22 5154164
22 5154376
22 5154596
22 5155050
22 5155079
22 5155317
22 5155371
22 5156828
22 5157006
22 5157017
22 5157291
22 5157900
22 5158581
22 5158739
22 5159344
22 5159360
22 5159546
22 5160009
22 5160439
22 5160655
22 5160781
22 5160840
22 5160890
22 5161717
22 5162338
22 5162511
22 5163002
22 5163554
22 5164024
22 5164481
22 5164517
22 5164605
22 5164808
22 5165248
22 5165375
22 5166384
22 5166419
22 5166483
22 5166501
22 5166739
22 5166924
22 5167030
22 5167550
22 5167634
22 5167859
22 5167948
22 5168181
22 5168259
22 5168416
22 5168517
22 5168658
22 5168726
22 5168858
22 5169129
22 5169147
22 5169649
22 5170194
22 5171446
22 5172037
22 5172461
22 5172857
22 5173199
22 5173333
22 5173411
22 5173414
22 5173582
22 5173659
22 5173672
22 5173673
22 5173688
22 5173705
22 5173728
22 5173789
22 5173928
22 5174306
22 5174330
22 5175836
22 5176071
22 5176654
22 5177037
22 5177764
22 5178242
22 5178392
22 5178897
22 5178924
22 5179191
22 5179195
22 5179196
22 5179197
22 5179336
22 5179345
22 5179378
22 5179916
22 5179933
22 5179946
22 5180036
22 5180076
22 5180243
22 5180268
22 5180296
22 5180667
22 5180784
22 5180938
22 5181036
22 5181084
22 5181086
22 5181112
22 5181247
22 5181253
22 5181751
22 5181832
22 5182024
22 5182378
22 5182703
22 5182748
22 5183179
22 5183255
22 5183841
22 5184359
22 5184499
22 5184585
22 5185344
22 5185406
22 5185495
22 5185536
22 5185617
22 5185869
22 5186822
22 5186920
22 5187158
22 5187350
22 5187857
22 5188204
22 5188419
22 5189147
22 5189779
22 5190012
22 5190484
22 5190489
22 5190539
22 5190552
22 5190558
22 5190585
22 5190873
22 5190874
22 5190986
22 5190995
22 5191036
22 5191110
22 5191125
22 5191299
22 5191400
22 5191438
22 5191477
22 5191620
22 5191681
22 5191829
22 5191838
22 5191877
22 5191890
22 5192044
22 5192059
22 5192133
22 5192173
22 5192679
22 5192719
22 5192817
22 5193411
22 5193412
22 5193438
22 5193487
22 5199383
22 5199404
22 5199421
22 5199445
22 5199453
22 5199498
22 5199551
22 5199684
22 5199714
22 5199765
22 5199933
22 5199983
22 5199987
22 5200042
22 5200069
22 5200126
22 5200237
22 5200304
22 5200431
22 5200523
22 5200547
22 5200756
22 5200770
22 5200829
22 5200914
22 5201056
22 5201100
22 5201114
22 5201139
22 5201172
22 5201187
22 5201218
22 5201341
22 5201380
22 5201392
22 5201394
22 5201468
22 5201586
22 5201619
22 5201709
22 5201785
22 5202483
22 5202492
22 5203137
22 5203165
22 5203325
22 5203624
22 5203660
22 5203728
22 5203879
22 5203896
22 5203976
22 5204076
22 5204083
22 5204090
22 5204119
22 5204188
22 5204312
22 5204381
22 5204871
22 5205067
22 5205121
22 5205234
22 5205309
22 5205334
22 5205336
22 5205387
22 5205456
22 5205824
22 5206316
22 5206328
22 5206400
22 5206521
22 5206522
22 5206599
22 5206629
22 5206651
22 5206698
22 5206707
22 5206760
22 5206761
22 5206811
22 5206812
22 5206816
22 5206838
22 5206909
22 5207032
22 5207085
22 5207132
22 5207200
22 5207459
22 5207522
22 5207534
22 5207805
22 5207940
22 5207955
22 5208063
22 5208076
22 5208101
22 5208106
22 5208233
22 5209251
22 5209571
22 5209585
22 5209614
22 5209652
22 5209758
22 5210030
22 5210348
22 5210386
22 5210453
22 5210462
22 5210507
22 5210745
22 5210907
22 5211077
22 5211084
22 5211299
22 5211429
22 5211804
22 5212018
22 5212056
22 5212145
22 5212603
22 5212689
22 5212707
22 5212759
22 5212818
22 5212851
22 5213269
22 5215574
22 5215822
22 5216227
22 5216318
22 5216320
22 5216328
22 5216382
22 5216508
22 5216694
22 5217047
22 5217086
22 5217317
22 5217548
22 5217640
22 5218056
22 5218547
22 5218677
22 5218846
22 5218987
22 5219956
22 5219967
22 5220043
22 5220047
22 5220098
22 5220115
22 5220729
22 5220733
22 5220985
22 5221265
22 5221320
22 5222380
22 5222505
22 5222508
22 5222660
22 5222728
22 5223089
22 5223092
22 5223140
22 5223165
22 5223269
22 5223296
22 5223338
22 5223351
22 5223363
22 5223439
22 5223456
22 5223460
22 5223562
22 5223650
22 5223724
22 5223843
22 5223919
22 5224073
22 5224271
22 5224352
22 5224494
22 5224584
22 5224613
22 5224617
22 5224754
22 5224851
22 5224853
22 5224859
22 5224866
22 5225004
22 5225036
22 5225177
22 5225285
22 5225404
22 5225633
22 5225674
22 5225680
22 5225946
22 5226138
22 5226204
22 5226368
22 5226405
22 5226439
22 5226470
22 5226692
22 5226725
22 5226782
22 5226807
22 5226854
22 5227109
22 5227180
22 5227248
22 5227306
22 5227320
22 5227323
22 5227346
22 5227366
22 5227410
22 5227520
22 5227546
22 5227607
22 5227687
22 5227768
22 5227772
22 5227779
22 5228010
22 5228039
22 5228068
22 5228171
22 5228210
22 5228410
22 5228480
22 5228481
22 5228548
22 5228572
22 5228596
22 5228649
22 5228652
22 5228683
22 5228822
22 5228917
22 5229041
22 5229089
22 5229122
22 5229151
22 5229376
22 5229438
22 5229453
22 5229483
22 5229496
22 5229611
22 5229640
22 5229641
22 5229686
22 5229725
22 5229817
22 5229818
22 5229833
22 5229923
22 5229930
22 5230032
22 5230076
22 5231897
22 5231940
22 5232015
22 5232094
22 5232281
22 5232704
22 5232726
22 5232928
22 5233018
22 5233069
22 5233074
22 5233149
22 5233157
22 5233186
22 5233376
22 5233577
22 5233623
22 5233884
22 5234278
22 5234370
22 5234433
22 5234724
22 5234781
22 5234888
22 5234895
22 5234907
22 5234969
22 5235014
22 5235023
22 5235056
22 5235098
22 5235179
22 5235229
22 5235255
22 5235319
22 5235346
22 5235351
22 5235361
22 5235432
22 5235527
22 5235542
22 5235562
22 5235571
22 5235896
22 5235910
22 5235914
22 5236014
22 5236047
22 5236066
22 5236076
22 5236102
22 5236130
22 5236239
22 5236676
22 5236800
22 5236919
22 5237298
22 5237341
22 5237397
22 5237416
22 5237421
22 5237435
22 5237477
22 5237496
22 5237497
22 5237595
22 5237663
22 5237773
22 5237921
22 5238037
22 5238055
22 5238076
22 5238091
22 5238160
22 5238170
22 5238341
22 5238357
22 5238375
22 5238428
22 5238462
22 5238463
22 5238532
22 5238569
22 5238726
22 5238729
22 5238796
22 5239088
22 5239109
22 5239116
22 5239464
22 5239489
22 5239711
22 5239772
22 5239817
22 5239869
22 5239872
22 5240208
22 5240304
22 5240507
22 5240576
22 5240590
22 5240634
22 5240684
22 5241088
22 5241400
22 5241449
22 5241756
22 5242144
22 5242461
22 5242643
22 5242720
22 5242948
22 5244216
22 5244281
22 5244855
22 5245114
22 5245389
22 5245909
22 5246092
22 5246382
22 5246448
22 5246450
22 5246673
22 5246675
22 5246677
22 5246680
22 5246848
22 5246906
22 5247102
22 5247189
22 5247338
22 5247369
22 5249649
22 5249659
22 5249835
22 5249836
22 5250637
22 5250640
22 5250700
22 5250725
22 5250824
22 5251011
22 5251023
22 5251061
22 5251463
22 5251509
22 5251518
22 5251830
22 5251844
22 5251878
22 5251950
22 5251961
22 5252041
22 5252182
22 5252301
22 5252309
22 5252334
22 5252336
22 5252346
22 5252367
22 5252382
22 5252817
22 5252964
22 5253941
22 5253944
22 5253993
22 5254033
22 5254079
22 5254231
22 5254249
22 5254330
22 5254353
22 5254594
22 5254730
22 5254818
22 5254819
22 5255101
22 5255415
22 5255743
22 5255746
22 5255766
22 5255854
22 5255924
22 5256165
22 5256181
22 5256281
22 5256544
22 5256595
22 5256634
22 5256725
22 5256734
22 5256765
22 5256811
22 5256839
22 5256853
22 5257276
22 5257469
22 5257477
22 5257516
22 5257568
22 5257582
22 5257764
22 5257861
22 5258016
22 5258117
22 5258169
22 5258269
22 5259136
22 5259696
22 5259819
22 5260202
22 5260357
22 5260373
22 5260928
22 5261048
22 5261085
22 5261103
22 5261176
22 5261232
22 5262602
22 5263431
22 5263834
22 5264070
22 5264395
22 5264826
22 5264963
22 5264981
22 5265093
22 5265135
22 5265153
22 5265326
22 5265891
22 5266038
22 5266315
22 5266419
22 5266567
22 5267015
22 5267672
22 5267848
22 5268509
22 5268839
22 5269569
22 5269956
22 5270125
22 5271171
22 5271228
22 5272588
22 5273012
22 5273160
22 5273462
22 5274858
22 5275054
22 5275302
22 5275424
22 5275985
22 5276119
22 5276143
22 5276253
22 5277335
22 5278310
22 5278866
22 5280712
22 5280885
22 5281215
22 5282080
22 5282275
22 5282335
22 5282445
22 5282453
22 5282461
22 5282464
22 5282496
22 5282509
22 5282563
22 5282566
22 5282686
22 5282761
22 5282834
22 5282893
22 5282899
22 5282944
22 5282948
22 5283654
22 5283890
22 5283995
22 5284040
22 5284056
22 5284303
22 5284314
22 5284735
22 5284747
22 5284795
22 5284903
22 5284914
22 5284924
22 5284935
22 5285106
22 5285507
22 5285669
22 5285873
22 5285905
22 5285949
22 5286039
22 5286284
22 5286366
22 5286445
22 5286487
22 5286751
22 5286817
22 5286826
22 5286929
22 5287039
22 5287106
22 5287390
22 5287475
22 5287524
22 5287609
22 5287673
22 5287683
22 5287816
22 5287909
22 5287919
22 5287975
22 5287983
22 5288054
22 5288286
22 5288321
22 5288614
22 5288644
22 5288702
22 5288789
22 5288862
22 5288922
22 5288952
22 5289030
22 5289193
22 5289214
22 5289222
22 5289310
22 5289371
22 5289432
22 5289433
22 5289568
22 5289769
22 5289968
22 5290047
22 5290076
22 5290626
22 5290687
22 5290721
22 5290730
22 5290754
22 5290928
22 5290964
22 5290972
22 5290983
22 5291025
22 5291120
22 5291128
22 5291141
22 5291191
22 5291213
22 5291224
22 5291252
22 5291304
22 5291326
22 5291956
22 5292091
22 5292156
22 5292214
22 5292277
22 5292330
22 5292454
22 5292599
22 5292788
22 5292792
22 5292857
22 5292944
22 5293004
22 5293080
22 5293336
22 5293364
22 5293446
22 5293500
22 5293567
22 5293701
22 5293774
22 5293921
22 5294241
22 5294332
22 5294354
22 5294414
22 5294437
22 5294475
22 5294477
22 5294484
22 5294501
22 5294538
22 5294541
22 5294585
22 5294696
22 5294833
22 5294873
22 5294937
22 5295284
22 5295289
22 5295774
22 5295798
22 5295810
22 5296024
22 5296171
22 5296749
22 5297061
22 5300631
22 5300808
22 5301661
22 5303152
22 5304398
22 5304659
22 5304668
22 5304678
22 5304754
22 5304828
22 5304852
22 5304930
22 5305084
22 5306237
22 5306818
22 5307942
22 5307944
22 5308121
22 5308279
22 5308424
22 5308843
22 5308865
22 5309048
22 5309382
22 5310501
22 5310815
22 5310940
22 5312265
22 5313176
22 5313362
22 5313433
22 5313536
22 5313733
22 5313758
22 5313966
22 5314022
22 5314267
22 5314690
22 5314729
22 5315994
22 5316101
22 5316512
22 5317626
22 5318539
22 5318804
22 5319353
22 5319773
22 5320235
22 5320394
22 5321093
22 5321668
22 5322755
22 5324352
22 5324495
22 5324590
22 5324649
22 5324787
22 5324809
22 5325108
22 5325128
22 5325501
22 5325593
22 5325721
22 5325739
22 5325841
22 5325869
22 5325894
22 5325897
22 5326159
22 5326305
22 5326392
22 5326608
22 5326789
22 5326791
22 5326978
22 5326982
22 5326991
22 5327013
22 5327122
22 5327341
22 5327346
22 5327355
22 5327586
22 5327648
22 5327748
22 5327749
22 5327964
22 5328000
22 5328012
22 5328025
22 5328059
22 5328154
22 5328256
22 5328319
22 5328336
22 5328350
22 5328407
22 5328518
22 5328527
22 5328723
22 5328761
22 5329010
22 5329017
22 5329027
22 5329040
22 5329160
22 5329498
22 5329530
22 5329634
22 5329653
22 5329824
22 5329937
22 5330457
22 5330874
22 5330934
22 5330952
22 5330960
22 5331240
22 5331481
22 5331483
22 5331666
22 5331740
22 5331764
22 5331810
22 5331856
22 5331877
22 5331915
22 5331981
22 5332004
22 5332170
22 5332221
22 5332226
22 5332533
22 5332696
22 5332773
22 5332806
22 5332807
22 5332935
22 5333007
22 5333105
22 5333132
22 5333471
22 5333472
22 5333525
22 5333759
22 5333767
22 5333796
22 5334028
22 5334461
22 5334462
22 5334594
22 5334845
22 5335024
22 5335026
22 5335035
22 5335448
22 5335762
22 5335829
22 5335859
22 5335956
22 5336058
22 5336213
22 5336370
22 5336394
22 5336472
22 5336514
22 5336577
22 5336580
22 5336624
22 5336656
22 5336711
22 5336769
22 5336778
22 5336874
22 5336971
22 5336974
22 5336994
22 5337349
22 5337398
22 5337406
22 5337455
22 5337485
22 5337486
22 5337498
22 5337502
22 5337503
22 5337506
22 5337637
22 5337768
22 5337770
22 5337835
22 5337893
22 5337919
22 5337973
22 5338019
22 5338080
22 5338154
22 5338271
22 5338372
22 5338382
22 5338399
22 5338414
22 5338446
22 5338539
22 5338650
22 5338773
22 5338837
22 5338929
22 5339325
22 5340072
22 5340587
22 5340959
22 5341001
22 5341071
22 5341276
22 5341524
22 5341674
22 5341989
22 5342113
22 5342232
22 5342263
22 5342537
22 5343022
22 5343516
22 5343656
22 5343661
22 5343666
22 5343672
22 5343681
22 5343683
22 5343784
22 5343792
22 5343807
22 5343813
22 5343839
22 5343857
22 5343859
22 5343913
22 5343968
22 5344418
22 5344537
22 5344629
22 5344776
22 5344868
22 5344972
22 5345306
22 5345473
22 5345636
22 5346169
22 5346575
22 5346730
22 5346877
22 5346931
22 5346932
22 5347089
22 5347135
22 5347501
22 5348546
22 5350680
22 5350748
22 5352892
22 5352919
22 5352927
22 5352931
22 5352951
22 5352966
22 5352987
22 5353542
22 5354597
22 5354809
22 5354919
22 5355348
22 5355407
22 5355524
22 5356215
22 5356351
22 5357903
22 5358128
22 5358267
22 5359208
22 5359322
22 5359834
22 5359967
22 5360167
22 5360435
22 5361025
22 5361046
22 5361168
22 5361332
22 5363118
22 5363271
22 5363903
22 5365136
22 5365634
22 5365833
22 5365954
22 5366225
22 5366326
22 5366989
22 5368922
22 5369180
22 5370089
22 5370207
22 5370208
22 5370314
22 5371279
22 5371422
22 5371761
22 5372151
22 5372241
22 5373212
22 5373772
22 5375137
22 5375446
22 5375754
22 5375922
22 5377606
22 5377762
22 5378496
22 5378569
22 5378682
22 5378896
22 5379472
22 5379660
22 5380121
22 5380300
22 5380475
22 5380656
22 5380727
22 5380756
22 5381558
22 5381818
22 5381959
22 5382634
22 5382864
22 5383560
22 5383778
22 5384127
22 5384899
22 5385230
22 5389676
22 5390096
22 5390303
22 5390646
22 5390910
22 5391435
22 5391624
22 5392412
22 5392414
22 5393337
22 5393433
22 5393443
22 5393488
22 5395717
22 5395918
22 5395923
22 5396165
22 5396246
22 5396752
22 5397031
22 5397674
22 5398024
22 5398235
22 5398693
22 5398918
22 5399072
22 5399102
22 5399314
22 5399935
22 5400144
22 5400194
22 5400376
22 5401033
22 5401060
22 5401154
22 5401402
22 5401918
22 5403055
22 5403565
22 5403855
22 5405154
22 5405713
22 5406402
22 5407027
22 5407276
22 5407691
22 5408051
22 5408052
22 5408542
22 5408791
22 5408992
22 5408993
22 5409048
22 5409064
22 5409129
22 5409249
22 5409519
22 5410170
22 5410428
22 5410898
22 5410934
22 5412007
22 5412795
22 5412917
22 5412980
22 5413252
22 5413730
22 5413962
22 5414369
22 5414882
22 5414923
22 5415525
22 5415806
22 5415845
22 5415931
22 5416021
22 5416426
22 5416895
22 5417597
22 5419081
22 5419551
22 5420883
22 5420909
22 5421137
22 5421271
22 5423842
22 5424067
22 5424417
22 5425261
22 5425369
22 5425888
22 5425895
22 5426465
22 5426471
22 5427703
22 5427727
22 5427888
22 5428167
22 5428765
22 5428792
22 5428802
22 5428842
22 5428917
22 5429238
22 5429247
22 5429333
22 5429346
22 5429425
22 5429463
22 5429764
22 5429836
22 5429955
22 5429966
22 5430003
22 5430154
22 5430433
22 5430465
22 5430605
22 5431556
22 5431912
22 5432746
22 5433535
22 5433578
22 5433587
22 5433638
22 5433674
22 5433764
22 5433779
22 5433794
22 5433806
22 5434553
22 5434637
22 5434664
22 5434683
22 5434759
22 5435065
22 5435273
22 5435408
22 5436280
22 5437148
22 5437280
22 5437496
22 5437501
22 5437792
22 5438344
22 5438348
22 5438370
22 5438477
22 5438504
22 5438532
22 5438576
22 5438582
22 5438612
22 5438623
22 5438680
22 5438693
22 5438754
22 5438764
22 5438957
22 5439088
22 5439124
22 5439160
22 5439162
22 5439194
22 5439405
22 5439530
22 5439565
22 5439647
22 5439708
22 5439725
22 5439966
22 5440567
22 5440608
22 5440979
22 5441065
22 5441125
22 5441140
22 5441148
22 5441171
22 5441207
22 5441307
22 5441336
22 5441365
22 5442566
22 5442587
22 5442686
22 5442779
22 5442824
22 5442850
22 5442865
22 5442967
22 5442978
22 5442983
22 5443074
22 5443284
22 5443386
22 5443497
22 5445815
22 5446923
22 5447447
22 5447478
22 5448035
22 5449332
22 5449436
22 5449830
22 5449840
22 5449889
22 5449909
22 5449993
22 5450028
22 5450105
22 5450220
22 5450347
22 5450387
22 5450536
22 5450593
22 5450799
22 5450863
22 5450899
22 5450901
22 5450943
22 5451691
22 5452000
22 5452429
22 5454117
22 5454633
22 5454785
22 5454908
22 5456009
22 5456174
22 5456376
22 5456407
22 5456442
22 5456480
22 5458312
22 5458319
22 5458371
22 5458533
22 5458628
22 5458816
22 5459170
22 5459608
22 5459747
22 5459802
22 5459833
22 5460104
22 5460347
22 5460706
22 5461464
22 5461471
22 5463194
22 5463986
22 5464068
22 5464678
22 5464749
22 5465744
22 5466017
22 5467727
22 5467917
22 5468585
22 5468642
22 5468693
22 5468760
22 5468779
22 5468856
22 5468905
22 5468940
22 5469421
22 5469465
22 5469680
22 5469711
22 5469719
22 5469769
22 5469788
22 5469883
22 5469959
22 5469974
22 5470002
22 5470067
22 5470123
22 5470980
22 5471080
22 5471225
22 5471252
22 5471286
22 5471318
22 5471341
22 5471420
22 5471492
22 5471538
22 5471569
22 5471634
22 5471969
22 5472016
22 5472156
22 5472266
22 5472553
22 5472673
22 5472833
22 5472893
22 5472971
22 5473092
22 5473221
22 5473365
22 5473422
22 5473921
22 5474112
22 5474258
22 5474420
22 5474604
22 5474631
22 5474632
22 5474652
22 5476097
22 5476114
22 5476128
22 5476144
22 5476183
22 5476222
22 5476234
22 5476235
22 5476277
22 5476324
22 5476447
22 5476496
22 5476636
22 5476655
22 5476693
22 5476719
22 5476720
22 5476732
22 5476742
22 5476774
22 5476907
22 5477013
22 5477014
22 5477021
22 5477045
22 5477320
22 5477345
22 5477441
22 5477460
22 5477527
22 5477563
22 5477592
22 5478041
22 5478155
22 5478297
22 5478354
22 5478414
22 5478854
22 5479345
22 5480293
22 5481579
22 5481767
22 5482007
22 5482245
22 5482381
22 5482485
22 5482591
22 5483482
22 5484004
22 5484416
22 5484982
22 5485152
22 5485217
22 5485233
22 5485278
22 5485781
22 5488456
22 5488585
22 5488650
22 5490170
22 5490690
22 5491226
22 5491568
22 5491711
22 5492159
22 5492782
22 5493101
22 5494978
22 5495079
22 5497091
22 5497127
22 5497563
22 5498053
22 5498386
22 5498508
22 5498647
22 5499054
22 5499143
22 5499369
22 5499422
22 5499531
22 5499574
22 5499615
22 5499866
22 5499918
22 5499948
22 5499951
22 5500180
22 5500227
22 5500229
22 5500236
22 5500405
22 5500455
22 5500836
22 5501602
22 5503582
22 5503727
22 5503974
22 5504848
22 5509230
22 5509835
22 5510238
22 5510778
22 5511526
22 5511655
22 5512077
22 5512458
22 5512818
22 5513370
22 5513897
22 5514450
22 5514546
22 5515024
22 5515497
22 5516656
22 5517883
22 5518342
22 5519211
22 5521175
22 5521233
22 5521370
22 5522601
22 5523450
22 5524572
22 5525778
22 5525902
22 5525904
22 5526093
22 5526136
22 5526454
22 5526460
22 5526471
22 5526502
22 5526548
22 5526643
22 5527269
22 5527395
22 5527498
22 5527499
22 5527504
22 5527567
22 5527577
22 5527678
22 5527731
22 5527822
22 5527888
22 5528191
22 5528193
22 5528204
22 5528224
22 5528339
22 5528508
22 5528787
22 5529076
22 5529369
22 5529382
22 5529603
22 5530514
22 5530668
22 5530947
22 5530959
22 5530966
22 5531466
22 5531475
22 5531476
22 5531506
22 5531527
22 5531528
22 5531546
22 5531715
22 5531773
22 5531775
22 5531951
22 5531954
22 5532019
22 5532112
22 5532127
22 5532176
22 5532177
22 5532219
22 5532268
22 5532325
22 5532374
22 5532375
22 5532378
22 5532396
22 5532501
22 5532547
22 5532578
22 5532678
22 5532706
22 5532736
22 5532785
22 5532786
22 5532791
22 5532792
22 5532800
22 5532802
22 5532906
22 5532907
22 5532910
22 5532913
22 5532917
22 5532948
22 5532953
22 5533004
22 5533007
22 5533024
22 5533025
22 5533067
22 5533115
22 5533405
22 5533496
22 5533527
22 5533583
22 5533593
22 5533626
22 5533648
22 5533686
22 5533689
22 5534084
22 5536476
22 5536554
22 5536579
22 5536594
22 5536691
22 5536733
22 5536755
22 5536890
22 5536916
22 5536935
22 5536988
22 5537319
22 5537322
22 5537326
22 5537335
22 5537356
22 5537373
22 5537374
22 5537382
22 5537393
22 5537417
22 5537476
22 5537477
22 5537483
22 5537486
22 5537495
22 5537555
22 5537986
22 5537993
22 5538095
22 5538099
22 5538204
22 5538303
22 5538377
22 5538577
22 5538578
22 5538582
22 5538621
22 5538739
22 5538894
22 5538953
22 5538989
22 5539056
22 5539080
22 5539167
22 5540146
22 5540222
22 5541154
22 5541367
22 5541749
22 5542410
22 5542565
22 5543510
22 5544051
22 5544057
22 5544098
22 5544323
22 5544370
22 5544371
22 5544376
22 5544491
22 5544501
22 5544631
22 5544804
22 5544916
22 5544928
22 5544944
22 5545019
22 5545054
22 5545144
22 5545146
22 5545180
22 5545201
22 5545210
22 5545216
22 5545246
22 5545300
22 5545358
22 5545375
22 5545396
22 5545458
22 5545545
22 5545581
22 5545726
22 5545794
22 5545801
22 5545828
22 5546016
22 5546018
22 5546111
22 5546493
22 5546533
22 5546598
22 5546727
22 5546882
22 5546883
22 5546913
22 5546999
22 5547223
22 5547238
22 5547247
22 5547300
22 5547827
22 5547863
22 5548023
22 5548034
22 5548059
22 5548182
22 5548200
22 5548220
22 5548224
22 5548242
22 5548271
22 5548364
22 5548742
22 5548946
22 5549120
22 5549252
22 5549611
22 5550003
22 5550263
22 5550293
22 5550312
22 5550543
22 5550610
22 5550811
22 5550843
22 5550861
22 5550862
22 5550875
22 5550904
22 5550990
22 5550999
22 5551000
22 5551027
22 5551047
22 5551057
22 5551087
22 5551097
22 5551245
22 5551300
22 5551311
22 5551445
22 5551446
22 5551868
22 5552043
22 5552108
22 5552200
22 5552278
22 5552367
22 5552525
22 5552530
22 5553015
22 5553183
22 5553193
22 5553201
22 5553290
22 5553295
22 5553296
22 5553331
22 5553553
22 5553806
22 5553817
22 5553848
22 5553879
22 5554626
22 5554689
22 5554715
22 5554716
22 5554789
22 5554833
22 5555012
22 5555061
22 5555078
22 5555253
22 5555271
22 5555385
22 5555416
22 5555459
22 5555474
22 5555492
22 5555495
22 5555652
22 5555654
22 5555845
22 5555953
22 5555958
22 5555967
22 5556250
22 5556261
22 5556273
22 5556332
22 5556334
22 5556344
22 5556489
22 5556498
22 5556513
22 5556525
22 5556559
22 5556592
22 5556597
22 5556608
22 5557595
22 5557682
22 5558212
22 5558450
22 5558640
22 5560026
22 5560063
22 5560065
22 5560077
22 5560082
22 5560150
22 5560187
22 5560201
22 5560203
22 5560266
22 5560284
22 5560908
22 5560909
22 5560910
22 5561409
22 5561423
22 5561439
22 5561469
22 5562462
22 5562595
22 5562654
22 5563265
22 5563276
22 5565092
22 5565223
22 5565435
22 5565861
22 5566137
22 5566221
22 5566286
22 5566622
22 5566840
22 5566854
22 5566907
22 5566972
22 5567004
22 5567018
22 5567025
22 5567336
22 5567527
22 5567613
22 5567623
22 5567784
22 5567813
22 5567820
22 5567825
22 5567854
22 5567917
22 5567941
22 5567998
22 5568007
22 5568029
22 5568054
22 5568114
22 5568173
22 5568329
22 5568339
22 5568442
22 5568467
22 5568525
22 5569100
22 5569154
22 5569243
22 5569279
22 5569305
22 5569312
22 5569377
22 5569387
22 5569438
22 5569490
22 5569519
22 5569660
22 5569807
22 5569815
22 5569889
22 5569904
22 5569928
22 5569953
22 5569963
22 5569964
22 5569984
22 5570179
22 5570183
22 5570280
22 5570419
22 5570449
22 5570482
22 5570499
22 5570535
22 5570559
22 5570593
22 5570597
22 5570661
22 5570716
22 5570926
22 5570951
22 5571042
22 5571046
22 5571048
22 5571396
22 5571507
22 5571532
22 5571576
22 5571594
22 5571622
22 5571645
22 5571668
22 5571677
22 5571920
22 5572079
22 5572124
22 5572128
22 5572178
22 5572208
22 5572221
22 5572294
22 5572298
22 5572333
22 5572503
22 5572600
22 5572618
22 5572621
22 5572832
22 5572960
22 5573036
22 5573092
22 5573121
22 5573196
22 5573202
22 5573207
22 5573210
22 5573212
22 5573227
22 5573289
22 5573291
22 5573353
22 5573366
22 5573408
22 5573409
22 5573410
22 5573416
22 5573449
22 5573456
22 5573460
22 5573580
22 5573582
22 5573617
22 5573648
22 5573670
22 5573883
22 5573926
22 5573972
22 5573976
22 5574043
22 5574096
22 5574097
22 5574139
22 5574182
22 5574191
22 5574258
22 5574339
22 5574379
22 5574435
22 5574458
22 5574460
22 5574518
22 5574545
22 5574570
22 5574690
22 5574697
22 5574700
22 5574780
22 5574787
22 5574788
22 5574790
22 5574827
22 5574842
22 5574872
22 5574933
22 5575049
22 5575140
22 5575188
22 5575502
22 5575529
22 5575651
22 5575687
22 5575732
22 5575734
22 5575817
22 5575906
22 5576008
22 5576229
22 5576243
22 5576498
22 5576504
22 5576588
22 5576639
22 5576649
22 5576694
22 5576731
22 5576758
22 5576784
22 5576789
22 5576839
22 5576888
22 5576889
22 5576905
22 5576943
22 5576968
22 5577015
22 5577072
22 5577116
22 5577147
22 5577160
22 5577165
22 5577179
22 5577187
22 5577269
22 5577488
22 5577493
22 5577512
22 5577618
22 5577627
22 5577728
22 5577729
22 5577770
22 5577786
22 5577812
22 5577813
22 5577861
22 5577862
22 5577931
22 5577971
22 5577981
22 5578011
22 5578022
22 5578025
22 5578036
22 5578051
22 5578117
22 5578125
22 5578236
22 5578279
22 5578311
22 5578316
22 5578415
22 5578448
22 5578468
22 5578470
22 5578560
22 5578656
22 5578676
22 5578713
22 5578766
22 5578782
22 5578831
22 5578974
22 5578977
22 5579050
22 5579223
22 5579231
22 5579277
22 5579279
22 5579282
22 5579288
22 5579294
22 5579305
22 5579314
22 5579322
22 5579337
22 5579351
22 5579352
22 5579354
22 5579377
22 5579428
22 5579448
22 5579455
22 5579470
22 5579581
22 5579598
22 5579614
22 5579641
22 5579644
22 5579645
22 5579653
22 5579681
22 5579683
22 5579927
22 5579964
22 5580138
22 5580142
22 5580163
22 5580174
22 5580255
22 5580368
22 5580372
22 5580698
22 5580744
22 5580752
22 5580845
22 5580882
22 5580943
22 5580944
22 5580992
22 5581027
22 5581043
22 5581081
22 5581123
22 5581189
22 5581263
22 5581283
22 5581345
22 5581390
22 5581416
22 5581422
22 5581476
22 5581521
22 5581588
22 5581589
22 5581683
22 5581775
22 5581787
22 5581798
22 5582581
22 5582582
22 5582586
22 5582673
22 5582931
22 5582966
22 5582968
22 5583020
22 5583064
22 5583150
22 5583209
22 5583377
22 5583459
22 5583480
22 5583627
22 5583668
22 5583688
22 5583702
22 5583728
22 5583738
22 5583816
22 5583865
22 5583868
22 5583872
22 5583938
22 5583949
22 5583958
22 5583976
22 5584131
22 5584197
22 5584267
22 5584310
22 5584385
22 5584463
22 5587470
22 5587492
22 5587544
22 5587658
22 5587746
22 5587755
22 5587804
22 5587841
22 5587973
22 5588018
22 5588023
22 5588186
22 5588205
22 5588232
22 5588243
22 5588245
22 5588274
22 5588285
22 5588303
22 5588324
22 5588365
22 5588416
22 5588418
22 5588457
22 5588511
22 5592006
22 5592024
22 5592107
22 5592160
22 5592206
22 5592225
22 5592287
22 5592356
22 5592437
22 5592487
22 5592527
22 5592799
22 5592800
22 5592871
22 5592894
22 5593094
22 5593125
22 5593179
22 5593207
22 5593371
22 5593690
22 5593824
22 5593992
22 5594112
22 5594263
22 5594410
22 5594485
22 5594528
22 5594792
22 5594839
22 5594863
22 5594905
22 5595026
22 5595038
22 5595112
22 5595248
22 5595337
22 5595350
22 5595385
22 5596005
22 5596402
22 5596405
22 5596635
22 5596838
22 5596857
22 5596938
22 5597005
22 5597159
22 5597162
22 5597246
22 5597274
22 5597283
22 5597349
22 5597426
22 5597553
22 5597641
22 5597704
22 5597733
22 5597743
22 5597807
22 5597856
22 5597922
22 5598130
22 5598333
22 5598358
22 5598523
22 5598532
22 5598558
22 5598686
22 5598803
22 5598836
22 5599035
22 5599051
22 5599058
22 5599087
22 5599100
22 5599245
22 5599282
22 5599397
22 5599451
22 5599511
22 5599618
22 5599619
22 5599655
22 5599714
22 5599729
22 5599853
22 5599856
22 5600039
22 5600040
22 5600201
22 5600230
22 5600274
22 5600307
22 5600359
22 5600432
22 5600483
22 5600525
22 5600643
22 5600670
22 5600713
22 5600735
22 5600980
22 5601001
22 5601129
22 5601204
22 5601218
22 5601266
22 5601276
22 5601337
22 5601465
22 5601475
22 5601496
22 5601566
22 5601821
22 5601822
22 5601874
22 5601976
22 5602006
22 5602107
22 5602516
22 5602519
22 5602563
22 5602793
22 5603027
22 5603211
22 5603552
22 5603619
22 5603911
22 5604031
22 5604330
22 5604410
22 5604544
22 5604729
22 5604836
22 5604937
22 5604941
22 5605006
22 5605025
22 5605056
22 5605058
22 5605086
22 5605128
22 5605159
22 5605452
22 5605501
22 5605532
22 5605555
22 5605575
22 5605642
22 5605673
22 5605705
22 5605718
22 5605740
22 5605811
22 5605835
22 5605846
22 5605913
22 5605953
22 5605954
22 5605957
22 5605998
22 5606515
22 5606516
22 5606750
22 5606939
22 5607023
22 5607243
22 5607435
22 5607533
22 5607631
22 5607632
22 5607647
22 5607651
22 5607666
22 5607781
22 5607873
22 5607905
22 5607908
22 5607955
22 5608002
22 5608256
22 5608266
22 5608269
22 5608274
22 5608306
22 5608317
22 5608318
22 5608330
22 5608344
22 5608346
22 5608370
22 5608436
22 5608439
22 5608458
22 5608480
22 5608494
22 5608590
22 5608747
22 5608768
22 5608814
22 5608850
22 5608857
22 5608908
22 5608959
22 5608983
22 5609042
22 5609118
22 5609265
22 5609584
22 5609762
22 5609949
22 5610076
22 5610290
22 5610595
22 5610696
22 5610859
22 5610904
22 5610911
22 5611420
22 5611444
22 5611529
22 5611742
22 5611831
22 5612189
22 5612194
22 5612283
22 5612292
22 5612308
22 5612321
22 5612401
22 5612461
22 5612680
22 5612776
22 5612790
22 5612808
22 5612928
22 5612979
22 5613013
22 5613033
22 5613156
22 5613522
22 5615884
22 5617700
22 5618065
22 5618078
22 5619142
22 5619483
22 5620412
22 5621754
22 5621830
22 5621855
22 5621984
22 5622189
22 5623116
22 5623582
22 5623694
22 5624408
22 5624433
22 5625257
22 5626914
22 5629987
22 5631417
22 5632337
22 5632775
22 5633705
22 5633823
22 5634161
22 5635938
22 5636323
22 5637010
22 5637091
22 5637191
22 5639576
22 5640752
22 5641708
22 5641747
22 5641782
22 5642011
22 5642079
22 5642349
22 5642791
22 5643039
22 5645272
22 5645276
22 5646220
22 5646286
22 5646572
22 5647094
22 5647589
22 5649867
22 5651144
22 5651150
22 5651565
22 5651619
22 5651622
22 5651708
22 5651973
22 5651974
22 5652021
22 5652133
22 5652146
22 5652155
22 5652197
22 5652323
22 5652390
22 5652397
22 5652422
22 5652541
22 5652570
22 5652720
22 5652733
22 5652739
22 5652788
22 5652873
22 5652898
22 5653026
22 5653084
22 5653120
22 5653150
22 5653205
22 5653362
22 5654017
22 5654090
22 5654199
22 5654254
22 5654257
22 5654291
22 5654315
22 5654341
22 5654368
22 5654510
22 5654686
22 5654825
22 5654897
22 5654899
22 5655002
22 5655003
22 5655025
22 5655026
22 5655045
22 5655090
22 5655100
22 5655127
22 5655165
22 5655218
22 5655324
22 5655416
22 5655488
22 5655551
22 5655578
22 5655671
22 5656172
22 5656331
22 5656370
22 5656376
22 5656396
22 5656428
22 5656499
22 5656506
22 5656524
22 5656540
22 5656547
22 5656719
22 5657008
22 5657275
22 5657368
22 5657492
22 5657526
22 5657597
22 5657720
22 5657799
22 5658167
22 5658617
22 5658762
22 5659310
22 5659405
22 5659407
22 5659838
22 5660545
22 5661054
22 5661889
22 5662092
22 5663145
22 5663199
22 5663314
22 5663375
22 5663390
22 5663608
22 5663725
22 5663782
22 5663901
22 5664613
22 5665557
22 5666076
22 5666199
22 5667215
22 5667816
22 5668031
22 5668609
22 5668771
22 5669784
22 5671374
22 5671659
22 5671762
22 5671776
22 5671850
22 5671994
22 5672062
22 5672081
22 5672266
22 5672267
22 5672271
22 5672495
22 5672502
22 5672748
22 5672761
22 5672799
22 5672973
22 5676509
22 5677159
22 5677928
22 5678016
22 5678242
22 5679717
22 5680445
22 5683032
22 5683217
22 5683313
22 5683724
22 5683735
22 5684024
22 5684055
22 5684572
22 5684608
22 5684954
22 5684958
22 5685107
22 5685133
22 5685146
22 5685209
22 5685299
22 5685304
22 5685334
22 5685660
22 5685681
22 5686322
22 5686662
22 5686771
22 5686873
22 5686890
22 5686963
22 5686981
22 5686982
22 5687452
22 5687466
22 5687484
22 5687497
22 5687558
22 5687983
22 5688162
22 5688256
22 5688443
22 5688551
22 5688624
22 5688778
22 5688971
22 5688985
22 5689060
22 5689061
22 5689140
22 5689204
22 5689395
22 5689442
22 5689555
22 5689795
22 5689906
22 5690073
22 5690150
22 5690375
22 5690426
22 5690454
22 5690487
22 5690596
22 5690628
22 5690646
22 5690785
22 5690862
22 5690863
22 5691054
22 5691135
22 5691208
22 5691265
22 5691283
22 5691438
22 5691510
22 5691516
22 5691518
22 5691545
22 5691592
22 5691715
22 5691791
22 5691997
22 5692019
22 5692055
22 5692627
22 5692768
22 5693067
22 5693115
22 5693174
22 5693267
22 5693473
22 5693507
22 5693697
22 5693798
22 5693819
22 5693860
22 5693973
22 5694461
22 5694475
22 5694488
22 5694511
22 5694954
22 5696200
22 5696466
22 5697094
22 5697516
22 5697985
22 5698286
22 5699028
22 5699029
22 5699055
22 5699328
22 5699384
22 5699558
22 5700413
22 5700540
22 5700609
22 5703349
22 5703380
22 5703589
22 5703590
22 5703784
22 5703805
22 5703808
22 5703861
22 5703947
22 5703979
22 5704160
22 5704190
22 5704275
22 5704509
22 5704510
22 5704559
22 5704982
22 5705121
22 5705201
22 5705374
22 5705396
22 5705562
22 5705711
22 5706153
22 5706223
22 5706242
22 5706340
22 5706347
22 5706353
22 5706380
22 5706508
22 5709140
22 5709569
22 5709575
22 5709646
22 5710226
22 5710304
22 5710474
22 5710585
22 5710665
22 5710694
22 5710702
22 5710833
22 5710990
22 5711010
22 5711048
22 5711231
22 5711438
22 5711551
22 5712503
22 5712653
22 5712886
22 5712988
22 5713005
22 5713163
22 5713352
22 5713360
22 5713395
22 5713639
22 5713661
22 5713747
22 5713770
22 5713902
22 5714199
22 5714233
22 5714484
22 5714500
22 5714657
22 5714676
22 5714678
22 5714697
22 5714779
22 5714786
22 5714790
22 5714852
22 5714986
22 5715117
22 5715136
22 5715231
22 5715293
22 5715296
22 5715512
22 5715529
22 5715648
22 5715788
22 5715799
22 5715808
22 5715857
22 5715861
22 5715887
22 5715908
22 5716124
22 5716127
22 5716149
22 5716156
22 5716176
22 5716236
22 5716386
22 5716415
22 5716524
22 5716539
22 5716607
22 5716615
22 5716633
22 5716761
22 5716782
22 5716828
22 5716861
22 5716990
22 5717004
22 5717064
22 5717104
22 5717276
22 5717337
22 5717463
22 5717551
22 5717559
22 5717736
22 5717777
22 5717871
22 5717918
22 5717957
22 5717961
22 5717976
22 5718005
22 5718027
22 5718035
22 5718066
22 5718094
22 5718147
22 5718152
22 5718179
22 5718377
22 5718663
22 5719472
22 5719487
22 5719893
22 5719988
22 5720098
22 5720099
22 5720310
22 5720328
22 5720480
22 5720512
22 5720536
22 5720565
22 5720617
22 5720637
22 5720811
22 5720818
22 5720827
22 5720952
22 5721026
22 5721126
22 5721150
22 5721427
22 5721464
22 5721636
22 5722234
22 5722269
22 5722563
22 5723368
22 5723383
22 5723428
22 5723681
22 5723916
22 5724039
22 5724217
22 5724487
22 5724660
22 5725751
22 5725860
22 5726307
22 5726311
22 5726371
22 5726720
22 5727070
22 5727299
22 5727302
22 5727641
22 5727846
22 5727856
22 5728090
22 5728523
22 5728597
22 5728709
22 5728795
22 5729452
22 5729461
22 5729610
22 5729988
22 5730455
22 5730465
22 5730534
22 5730606
22 5730615
22 5730630
22 5730641
22 5730742
22 5730814
22 5730828
22 5731005
22 5731007
22 5731142
22 5731163
22 5731292
22 5732807
22 5733163
22 5733452
22 5736443
22 5736971
22 5738075
22 5738266
22 5738452
22 5738690
22 5739007
22 5739857
22 5740934
22 5741545
22 5741669
22 5742005
22 5742104
22 5742346
22 5743729
22 5744203
22 5744226
22 5744469
22 5745451
22 5745527
22 5745767
22 5747055
22 5749735
22 5749900
22 5750052
22 5752232
22 5752646
22 5752852
22 5752858
22 5753932
22 5754611
22 5755212
22 5755213
22 5759503
22 5761403
22 5761494
22 5761498
22 5762467
22 5763027
22 5763643
22 5764445
22 5765229
22 5766169
22 5766776
22 5766941
22 5767034
22 5767401
22 5768208
22 5770289
22 5773908
22 5774928
22 5775530
22 5775927
22 5776107
22 5776108
22 5776196
22 5776203
22 5776207
22 5776244
22 5776416
22 5776587
22 5776678
22 5776689
22 5776868
22 5776889
22 5776891
22 5778372
22 5778732
22 5779137
22 5779150
22 5779169
22 5779232
22 5779453
22 5779709
22 5779712
22 5780276
22 5780548
22 5780764
22 5780778
22 5781029
22 5781404
22 5781494
22 5783388
22 5783542
22 5784904
22 5784912
22 5784996
22 5785132
22 5785405
22 5785421
22 5785785
22 5785968
22 5785973
22 5786344
22 5786736
22 5786741
22 5786800
22 5786806
22 5786810
22 5786949
22 5786976
22 5787015
22 5788327
22 5788900
22 5789287
22 5789633
22 5789634
22 5789964
22 5790017
22 5790264
22 5790998
22 5791030
22 5791118
22 5791128
22 5791129
22 5791157
22 5791201
22 5791214
22 5791335
22 5791484
22 5791761
22 5791843
22 5792149
22 5792196
22 5793034
22 5793126
22 5793441
22 5793517
22 5793654
22 5793661
22 5793690
22 5793937
22 5793978
22 5794023
22 5794032
22 5794143
22 5794232
22 5794274
22 5794647
22 5795582
22 5795605
22 5795610
22 5796298
22 5796739
22 5797129
22 5798286
22 5798570
22 5799397
22 5799991
22 5800147
22 5800705
22 5800743
22 5800781
22 5800884
22 5801515
22 5801852
22 5802253
22 5802708
22 5802925
22 5802989
22 5803019
22 5803029
22 5805919
22 5806192
22 5806437
22 5806816
22 5807172
22 5807253
22 5807593
22 5807809
22 5810360
22 5811529
22 5812394
22 5812713
22 5812966
22 5813342
22 5813550
22 5814710
22 5815960
22 5816198
22 5816253
22 5816785
22 5817190
22 5817562
22 5817671
22 5817784
22 5817910
22 5819411
22 5819741
22 5820872
22 5821868
22 5822118
22 5822125
22 5823330
22 5824144
22 5824451
22 5827637
22 5827885
22 5828341
22 5829179
22 5829289
22 5829775
22 5830363
22 5831157
22 5831271
22 5833986
22 5835614
22 5835646
22 5836079
22 5836152
22 5836524
22 5836565
22 5836574
22 5836619
22 5837156
22 5837437
22 5837560
22 5837600
22 5838351
22 5838464
22 5838465
22 5838992
22 5839151
22 5845518
22 5845531
22 5845684
22 5846205
22 5846502
22 5846626
22 5851584
22 5852404
22 5853815
22 5853827
22 5853831
22 5854708
22 5854830
22 5854902
22 5855008
22 5855158
22 5855252
22 5855564
22 5856472
22 5856977
22 5857125
22 5857954
22 5858087
22 5858445
22 5858480
22 5858596
22 5858712
22 5858982
22 5859069
22 5859109
22 5859302
22 5859869
22 5860020
22 5860141
22 5860375
22 5860537
22 5860599
22 5860604
22 5860652
22 5860999
22 5861414
22 5861448
22 5861541
22 5861548
22 5861555
22 5861556
22 5861569
22 5861575
22 5861852
22 5862035
22 5862381
22 5862436
22 5862914
22 5862915
22 5863654
22 5864655
22 5864850
22 5864938
22 5865045
22 5865127
22 5865329
22 5865692
22 5867441
22 5867967
22 5868388
22 5868434
22 5868808
22 5869105
22 5869157
22 5869206
22 5869278
22 5869649
22 5869945
22 5870027
22 5870843
22 5870950
22 5871082
22 5871620
22 5871791
22 5871924
22 5872230
22 5872237
22 5872499
22 5873996
22 5874076
22 5874097
22 5875957
22 5875972
22 5875979
22 5876068
22 5876246
22 5876286
22 5876539
22 5876604
22 5876606
22 5876735
22 5876738
22 5876968
22 5877011
22 5877727
22 5877984
22 5878125
22 5878298
22 5878412
22 5878515
22 5878530
22 5878569
22 5878745
22 5879003
22 5879027
22 5879071
22 5879098
22 5879159
22 5879313
22 5879433
22 5879618
22 5879782
22 5879858
22 5879880
22 5879976
22 5880167
22 5880179
22 5880181
22 5880355
22 5880670
22 5881078
22 5881092
22 5881120
22 5881158
22 5881312
22 5881323
22 5881629
22 5882156
22 5882762
22 5883015
22 5883664
22 5883723
22 5883734
22 5883779
22 5883804
22 5883989
22 5884002
22 5884085
22 5884108
22 5884137
22 5884166
22 5884290
22 5884318
22 5884330
22 5884748
22 5884885
22 5884916
22 5884940
22 5885195
22 5885676
22 5885791
22 5887113
22 5887235
22 5887359
22 5888029
22 5888606
22 5890204
22 5890769
22 5891288
22 5891672
22 5891761
22 5891775
22 5891844
22 5891979
22 5892019
22 5892245
22 5892278
22 5892460
22 5892462
22 5892479
22 5892662
22 5893410
22 5893624
22 5893627
22 5893753
22 5893802
22 5894026
22 5894580
22 5894672
22 5894714
22 5894925
22 5896044
22 5897094
22 5897189
22 5897864
22 5897947
22 5898228
22 5898354
22 5898619
22 5898648
22 5898656
22 5898685
22 5898937
22 5899210
22 5900153
22 5900494
22 5900730
22 5900804
22 5900935
22 5901805
22 5902144
22 5902169
22 5902238
22 5902328
22 5902643
22 5903126
22 5903139
22 5903250
22 5903397
22 5903442
22 5903493
22 5903513
22 5903537
22 5903964
22 5904054
22 5904233
22 5904420
22 5904796
22 5904812
22 5904910
22 5904959
22 5905026
22 5905145
22 5905214
22 5905229
22 5905527
22 5905829
22 5905961
22 5906043
22 5906169
22 5906290
22 5906477
22 5906524
22 5906860
22 5907120
22 5907153
22 5907169
22 5907195
22 5907370
22 5907382
22 5907389
22 5907641
22 5907745
22 5909348
22 5909502
22 5909529
22 5909681
22 5910115
22 5910146
22 5910210
22 5910341
22 5910507
22 5910558
22 5910560
22 5911771
22 5911835
22 5911896
22 5912007
22 5912215
22 5912281
22 5912301
22 5912354
22 5912370
22 5912433
22 5912454
22 5912458
22 5912495
22 5912631
22 5912720
22 5912722
22 5912754
22 5912796
22 5912798
22 5912999
22 5913507
22 5913742
22 5913905
22 5913953
22 5914006
22 5914054
22 5914139
22 5914180
22 5914311
22 5914442
22 5914487
22 5914561
22 5914738
22 5914808
22 5914888
22 5915008
22 5915111
22 5915494
22 5915496
22 5915559
22 5915713
22 5915760
22 5915972
22 5916128
22 5919854
22 5920399
22 5920448
22 5920524
22 5921583
22 5921681
22 5921908
22 5922190
22 5922599
22 5923099
22 5923455
22 5924156
22 5924225
22 5924818
22 5925066
22 5925192
22 5925804
22 5926103
22 5926498
22 5926784
22 5926830
22 5926946
22 5927036
22 5927361
22 5927610
22 5929002
22 5929145
22 5929247
22 5929853
22 5930439
22 5930518
22 5930646
22 5930664
22 5930706
22 5930921
22 5931219
22 5931309
22 5931372
22 5931735
22 5931810
22 5931835
22 5932419
22 5932457
22 5932547
22 5932575
22 5932583
22 5932602
22 5932624
22 5932680
22 5932791
22 5932792
22 5932873
22 5933009
22 5933080
22 5933163
22 5933204
22 5933311
22 5933493
22 5933614
22 5934118
22 5934237
22 5934454
22 5934605
22 5935107
22 5936374
22 5936644
22 5937286
22 5937644
22 5937788
22 5938015
22 5938319
22 5939297
22 5939530
22 5939644
22 5939645
22 5939821
22 5939861
22 5939893
22 5939938
22 5940036
22 5940179
22 5940366
22 5940383
22 5940392
22 5940594
22 5940649
22 5940708
22 5940767
22 5940831
22 5940959
22 5940996
22 5941317
22 5941363
22 5941570
22 5941723
22 5941821
22 5942285
22 5943116
22 5943286
22 5943308
22 5943516
22 5943691
22 5943702
22 5943808
22 5943903
22 5943953
22 5944260
22 5946603
22 5946932
22 5947142
22 5947423
22 5947795
22 5948132
22 5948353
22 5948409
22 5948638
22 5948734
22 5948758
22 5949116
22 5949469
22 5950393
22 5950527
22 5950788
22 5951197
22 5951681
22 5951751
22 5951906
22 5952069
22 5953052
22 5954087
22 5954791
22 5954857
22 5954958
22 5955039
22 5955040
22 5955047
22 5955091
22 5955223
22 5955361
22 5955456
22 5955538
22 5955560
22 5955583
22 5955586
22 5955618
22 5955704
22 5955801
22 5956095
22 5956307
22 5956469
22 5956497
22 5956593
22 5956783
22 5957247
22 5957322
22 5958516
22 5959376
22 5959539
22 5959585
22 5959586
22 5959779
22 5959821
22 5959939
22 5960374
22 5960447
22 5961005
22 5962256
22 5962308
22 5962664
22 5963325
22 5963396
22 5963747
22 5963845
22 5963927
22 5964001
22 5964119
22 5964349
22 5965497
22 5965512
22 5965534
22 5965812
22 5966041
22 5966061
22 5966158
22 5966254
22 5966753
22 5967322
22 5967354
22 5967377
22 5967389
22 5967676
22 5967704
22 5967918
22 5968086
22 5968211
22 5968389
22 5968889
22 5969303
22 5969421
22 5969436
22 5969625
22 5969640
22 5969643
22 5969722
22 5969769
22 5969924
22 5969944
22 5970279
22 5970418
22 5970481
22 5970487
22 5970501
22 5970604
22 5970690
22 5970739
22 5970913
22 5970931
22 5971144
22 5971175
22 5971205
22 5971289
22 5971294
22 5971347
22 5971409
22 5971563
22 5971577
22 5971606
22 5971610
22 5971618
22 5971876
22 5971919
22 5971926
22 5971969
22 5972811
22 5972878
22 5973256
22 5973348
22 5973448
22 5973474
22 5973662
22 5973740
22 5973853
22 5973860
22 5973876
22 5974022
22 5974094
22 5974133
22 5974247
22 5974376
22 5974397
22 5974505
22 5974813
22 5974852
22 5974938
22 5975115
22 5975122
22 5975131
22 5975139
22 5975186
22 5975238
22 5975298
22 5975349
22 5975361
22 5975367
22 5975611
22 5975736
22 5975798
22 5975845
22 5975855
22 5975856
22 5976192
22 5976254
22 5976278
22 5976326
22 5976344
22 5976447
22 5976458
22 5976595
22 5976696
22 5976732
22 5976784
22 5976804
22 5976820
22 5976867
22 5976949
22 5976953
22 5976989
22 5976992
22 5977201
22 5977283
22 5977337
22 5977355
22 5977361
22 5977375
22 5977449
22 5977549
22 5977786
22 5977842
22 5978020
22 5978062
22 5978074
22 5979460
22 5979528
22 5979770
22 5979771
22 5979856
22 5979903
22 5980094
22 5980112
22 5980707
22 5981512
22 5981531
22 5981628
22 5981698
22 5981926
22 5981933
22 5981938
22 5982203
22 5982345
22 5982440
22 5982551
22 5982583
22 5982586
22 5982587
22 5982729
22 5983091
22 5983163
22 5983365
22 5983390
22 5983431
22 5983479
22 5983732
22 5983734
22 5983863
22 5984013
22 5985296
22 5985452
22 5985649
22 5985870
22 5985938
22 5985949
22 5985957
22 5985958
22 5985966
22 5986127
22 5986137
22 5986206
22 5986219
22 5986229
22 5986282
22 5986319
22 5986322
22 5986420
22 5986550
22 5986551
22 5986603
22 5986612
22 5986718
22 5986747
22 5986751
22 5986820
22 5986855
22 5986956
22 5986957
22 5986968
22 5986978
22 5987103
22 5987105
22 5987170
22 5987198
22 5987232
22 5987264
22 5987299
22 5987349
22 5987385
22 5987543
22 5987855
22 5987991
22 5987992
22 5987993
22 5988007
22 5988041
22 5988043
22 5988080
22 5988205
22 5988288
22 5988296
22 5988377
22 5988591
22 5988725
22 5988772
22 5988975
22 5989141
22 5989148
22 5989285
22 5990074
22 5990188
22 5990272
22 5990897
22 5991167
22 5991231
22 5991237
22 5991323
22 5991497
22 5991587
22 5991588
22 5991594
22 5991805
22 5991823
22 5991986
22 5992057
22 5992185
22 5992357
22 5992497
22 5992555
22 5992601
22 5992616
22 5992685
22 5992765
22 5992767
22 5992843
22 5992856
22 5992869
22 5992936
22 5993070
22 5993112
22 5993113
22 5993406
22 5994205
22 5994861
22 5994902
22 5994970
22 5994975
22 5995065
22 5995093
22 5995099
22 5995144
22 5995797
22 5996037
22 5996185
22 5996224
22 5996240
22 5996313
22 5996486
22 5996784
22 5996815
22 5996958
22 5996974
22 5997265
22 5997294
22 5997342
22 5997429
22 5997632
22 5997692
22 5997949
22 5997962
22 5998319
22 5998407
22 5998447
22 5998482
22 5998778
22 5998833
22 5998944
22 5999230
22 5999266
22 5999501
22 5999740
22 5999850
22 6000171
22 6000421
22 6001162
22 6001668
22 6001702
22 6001790
22 6001811
22 6002078
22 6002885
22 6002907
22 6002953
22 6002987
22 6003115
22 6003211
22 6003345
22 6003437
22 6003518
22 6003731
22 6003745
22 6003762
22 6003938
22 6004170
22 6004290
22 6004458
22 6004507
22 6004907
22 6004939
22 6005010
22 6005012
22 6005363
22 6006233
22 6006286
22 6007177
22 6007299
22 6008058
22 6008148
22 6008209
22 6008372
22 6008417
22 6008571
22 6008588
22 6008712
22 6008877
22 6009221
22 6009248
22 6009866
22 6009872
22 6010230
22 6010243
22 6010751
22 6013237
22 6013282
22 6015395
22 6015515
22 6016733
22 6017167
22 6017229
22 6017516
22 6018072
22 6019322
22 6020962
22 6021025
22 6021507
22 6021725
22 6022282
22 6022509
22 6022887
22 6024431
22 6024995
22 6026024
22 6026052
22 6028026
22 6028578
22 6029280
22 6029494
22 6030151
22 6030758
22 6030787
22 6030952
22 6031063
22 6031317
22 6031776
22 6031791
22 6032126
22 6033343
22 6033373
22 6033411
22 6033427
22 6033755
22 6033780
22 6034518
22 6034913
22 6034994
22 6035056
22 6035681
22 6035706
22 6035726
22 6037010
22 6039645
22 6039653
22 6040855
22 6043018
22 6043743
22 6044820
22 6046058
22 6046293
22 6046984
22 6047053
22 6047915
22 6048431
22 6049863
22 6050147
22 6050287
22 6050334
22 6051045
22 6051498
22 6052005
22 6052251
22 6052394
22 6053302
22 6053712
22 6054005
22 6054149
22 6054177
22 6055491
22 6055768
22 6056250
22 6056251
22 6056425
22 6056589
22 6056666
22 6057141
22 6057588
22 6059225
22 6059770
22 6060075
22 6061394
22 6061509
22 6061792
22 6062228
22 6062563
22 6062963
22 6063050
22 6063240
22 6064021
22 6064050
22 6064249
22 6064576
22 6065337
22 6066177
22 6066410
22 6066609
22 6066803
22 6068371
22 6068510
22 6069124
22 6069716
22 6070364
22 6070707
22 6070798
22 6070882
22 6071033
22 6071083
22 6071418
22 6071489
22 6072128
22 6072308
22 6073278
22 6073764
22 6073903
22 6074231
22 6074493
22 6074889
22 6075068
22 6075861
22 6075924
22 6076998
22 6077171
22 6077970
22 6078229
22 6078709
22 6078841
22 6079392
22 6079412
22 6080067
22 6080723
22 6080762
22 6081006
22 6081244
22 6081357
22 6082066
22 6082500
22 6082950
22 6083033
22 6083237
22 6083354
22 6083603
22 6084023
22 6084324
22 6084614
22 6086905
22 6087140
22 6087151
22 6087327
22 6087585
22 6087725
22 6087735
22 6088267
22 6088480
22 6090545
22 6090705
22 6091217
22 6091336
22 6091458
22 6092530
22 6093853
22 6094491
22 6094931
22 6095498
22 6095518
22 6095998
22 6097682
22 6097740
22 6098367
22 6098959
22 6099110
22 6099324
22 6099515
22 6099638
22 6099663
22 6100152
22 6100587
22 6100752
22 6101300
22 6101688
22 6101703
22 6101858
22 6101969
22 6102265
22 6102574
22 6102883
22 6102923
22 6103028
22 6103667
22 6103948
22 6104326
22 6104330
22 6105963
22 6106334
22 6108353
22 6108413
22 6108694
22 6108933
22 6109209
22 6109220
22 6109747
22 6110184
22 6110391
22 6110885
22 6111278
22 6111429
22 6111917
22 6112943
22 6112999
22 6113067
22 6113795
22 6114432
22 6115494
22 6115644
22 6115685
22 6116103
22 6116758
22 6116926
22 6117394
22 6117454
22 6117671
22 6117709
22 6118095
22 6118643
22 6118757
22 6118779
22 6118961
22 6119163
22 6121099
22 6121171
22 6122048
22 6122074
22 6122903
22 6122926
22 6123630
22 6124764
22 6125464
22 6125541
22 6125585
22 6126310
22 6126460
22 6126666
22 6126751
22 6127527
22 6128182
22 6129117
22 6129452
22 6129577
22 6129622
22 6130535
22 6130831
22 6131822
22 6131857
22 6132552
22 6132692
22 6133105
22 6133332
22 6133345
22 6133597
22 6133781
22 6133933
22 6133973
22 6135232
22 6135742
22 6135798
22 6136337
22 6136348
22 6136413
22 6136547
22 6136825
22 6137711
22 6137852
22 6138218
22 6138402
22 6138741
22 6138794
22 6139468
22 6139608
22 6139615
22 6139715
22 6139933
22 6140189
22 6140295
22 6140623
22 6140683
22 6140981
22 6141091
22 6141100
22 6141151
22 6141742
22 6141968
22 6142069
22 6143134
22 6143205
22 6143260
22 6143297
22 6143298
22 6143462
22 6143505
22 6143523
22 6143524
22 6143793
22 6143833
22 6144498
22 6144571
22 6144580
22 6144589
22 6144621
22 6144809
22 6144856
22 6145111
22 6145349
22 6146331
22 6146344
22 6147210
22 6147365
22 6147384
22 6148165
22 6148275
22 6148381
22 6148440
22 6148690
22 6151820
22 6151890
22 6152013
22 6152214
22 6152424
22 6155983
22 6156004
22 6156245
22 6156715
22 6156898
22 6156942
22 6156963
22 6157540
22 6157820
22 6157859
22 6157887
22 6158049
22 6158143
22 6158551
22 6158594
22 6158983
22 6159072
22 6159112
22 6159266
22 6159390
22 6159691
22 6159807
22 6159921
22 6160047
22 6160065
22 6160126
22 6160195
22 6160603
22 6160797
22 6160799
22 6161051
22 6161058
22 6161063
22 6161064
22 6161101
22 6161111
22 6161145
22 6161149
22 6161237
22 6161239
22 6161348
22 6161371
22 6161386
22 6161387
22 6161443
22 6161446
22 6161588
22 6161600
22 6161789
22 6161910
22 6161919
22 6161930
22 6162080
22 6162174
22 6162178
22 6162269
22 6162276
22 6162333
22 6162362
22 6162390
22 6162435
22 6162446
22 6162466
22 6162529
22 6162574
22 6162638
22 6162687
22 6162796
22 6162881
22 6163041
22 6163045
22 6163105
22 6163171
22 6163211
22 6163275
22 6163331
22 6163493
22 6163533
22 6163723
22 6163777
22 6163894
22 6163903
22 6163937
22 6164126
22 6164201
22 6164341
22 6164583
22 6164652
22 6164805
22 6164829
22 6164870
22 6164884
22 6164893
22 6164913
22 6164983
22 6165128
22 6165203
22 6165272
22 6165289
22 6165308
22 6165414
22 6165753
22 6166330
22 6166656
22 6167160
22 6167199
22 6167860
22 6170135
22 6170623
22 6170700
22 6170797
22 6171103
22 6171278
22 6172174
22 6172932
22 6172946
22 6173304
22 6173467
22 6173533
22 6173571
22 6173849
22 6177169
22 6177228
22 6177264
22 6177406
22 6177453
22 6177458
22 6177459
22 6177468
22 6177579
22 6177631
22 6177639
22 6177759
22 6177955
22 6177959
22 6177999
22 6178220
22 6178287
22 6178379
22 6178458
22 6178953
22 6178983
22 6179148
22 6179158
22 6179312
22 6179315
22 6179317
22 6180206
22 6180384
22 6180575
22 6180637
22 6180711
22 6180746
22 6180767
22 6180772
22 6180842
22 6180890
22 6181012
22 6181132
22 6181138
22 6181282
22 6181285
22 6181324
22 6181847
22 6181857
22 6181933
22 6182243
22 6184257
22 6184438
22 6184605
22 6185164
22 6185477
22 6185565
22 6185859
22 6185942
22 6186285
22 6186371
22 6186375
22 6186574
22 6186707
22 6188219
22 6189259
22 6189280
22 6189958
22 6190317
22 6191274
22 6192166
22 6192660
22 6192700
22 6192752
22 6193020
22 6193050
22 6193063
22 6193162
22 6193772
22 6195380
22 6196127
22 6196197
22 6196199
22 6196204
22 6196234
22 6196239
22 6196248
22 6196261
22 6196262
22 6196272
22 6196276
22 6196278
22 6196301
22 6196557
22 6196675
22 6196792
22 6196885
22 6196920
22 6196948
22 6197225
22 6197258
22 6197370
22 6197447
22 6197785
22 6197960
22 6198346
22 6198585
22 6199122
22 6199164
22 6199400
22 6199923
22 6200697
22 6200966
22 6200995
22 6201385
22 6201401
22 6201439
22 6201454
22 6201875
22 6202218
22 6202364
22 6202573
22 6202608
22 6202848
22 6202948
22 6203214
22 6203510
22 6203511
22 6203904
22 6204387
22 6205269
22 6205284
22 6205669
22 6205695
22 6205764
22 6206040
22 6206119
22 6206271
22 6206364
22 6206871
22 6206950
22 6207028
22 6207076
22 6207113
22 6207139
22 6207223
22 6207459
22 6207883
22 6207928
22 6207937
22 6207953
22 6207987
22 6208065
22 6208189
22 6208195
22 6208291
22 6208341
22 6208371
22 6208436
22 6209213
22 6209265
22 6209295
22 6209316
22 6209349
22 6209374
22 6209435
22 6209438
22 6209659
22 6209668
22 6209671
22 6209798
22 6209834
22 6210024
22 6210372
22 6210414
22 6210425
22 6210457
22 6210597
22 6210752
22 6210767
22 6210974
22 6211057
22 6211092
22 6211179
22 6211188
22 6211189
22 6211273
22 6211312
22 6211436
22 6211546
22 6211616
22 6211650
22 6211806
22 6211854
22 6211930
22 6212216
22 6212445
22 6212517
22 6212550
22 6212559
22 6212571
22 6212586
22 6212613
22 6212647
22 6212670
22 6212881
22 6212986
22 6212988
22 6213029
22 6213034
22 6213063
22 6213472
22 6213653
22 6213704
22 6214132
22 6214179
22 6214180
22 6214184
22 6214288
22 6214368
22 6214495
22 6214551
22 6214692
22 6214805
22 6214851
22 6215031
22 6215086
22 6215101
22 6215132
22 6215133
22 6215149
22 6215206
22 6215212
22 6215238
22 6215246
22 6215260
22 6215316
22 6215318
22 6215330
22 6215342
22 6215349
22 6215445
22 6215534
22 6215559
22 6215568
22 6215630
22 6215672
22 6216176
22 6216216
22 6216243
22 6216590
22 6216717
22 6216943
22 6217602
22 6217938
22 6217963
22 6218092
22 6218213
22 6218236
22 6219003
22 6219111
22 6219141
22 6219656
22 6220231
22 6220322
22 6220324
22 6220559
22 6220585
22 6220779
22 6221029
22 6221064
22 6221122
22 6221148
22 6221161
22 6221278
22 6221329
22 6221338
22 6221371
22 6221619
22 6221765
22 6221772
22 6221855
22 6221964
22 6221985
22 6222245
22 6222310
22 6222346
22 6222434
22 6222442
22 6222511
22 6222554
22 6222697
22 6222731
22 6222802
22 6222932
22 6222961
22 6222978
22 6223151
22 6223181
22 6223463
22 6223634
22 6223707
22 6223930
22 6224172
22 6224174
22 6224180
22 6224188
22 6224255
22 6224385
22 6224425
22 6224520
22 6224599
22 6224771
22 6224798
22 6224825
22 6224831
22 6224832
22 6224864
22 6225120
22 6225374
22 6225725
22 6225902
22 6226096
22 6226719
22 6226880
22 6227170
22 6227706
22 6227795
22 6227879
22 6228207
22 6228321
22 6228712
22 6228732
22 6228966
22 6229129
22 6230307
22 6231287
22 6231448
22 6231760
22 6232171
22 6232369
22 6232915
22 6233677
22 6235220
22 6238128
22 6238298
22 6239287
22 6239980
22 6240486
22 6240747
22 6240903
22 6240908
22 6241129
22 6241618
22 6242363
22 6242621
22 6242657
22 6242687
22 6242713
22 6243163
22 6243415
22 6243552
22 6243631
22 6245037
22 6245075
22 6245663
22 6245842
22 6245887
22 6245961
22 6245977
22 6245998
22 6246002
22 6246083
22 6246150
22 6246154
22 6246170
22 6246177
22 6246195
22 6246227
22 6246241
22 6246247
22 6246328
22 6246340
22 6246415
22 6246453
22 6246454
22 6246496
22 6246558
22 6246612
22 6246621
22 6246646
22 6246673
22 6246700
22 6246728
22 6246734
22 6246880
22 6246932
22 6246973
22 6246976
22 6247147
22 6247376
22 6247460
22 6247477
22 6247502
22 6247562
22 6247757
22 6247805
22 6247902
22 6247978
22 6248007
22 6248137
22 6248169
22 6248217
22 6248261
22 6248351
22 6248499
22 6248556
22 6248571
22 6248586
22 6248641
22 6248759
22 6248787
22 6248801
22 6248803
22 6248846
22 6248974
22 6248996
22 6249046
22 6249112
22 6249333
22 6249394
22 6249418
22 6249519
22 6249531
22 6249647
22 6249765
22 6249899
22 6249936
22 6250298
22 6250390
22 6250465
22 6250521
22 6250537
22 6250914
22 6251549
22 6251939
22 6252046
22 6252343
22 6252345
22 6252369
22 6252380
22 6252413
22 6252438
22 6252725
22 6252756
22 6252819
22 6252845
22 6253054
22 6254718
22 6255195
22 6255279
22 6255429
22 6255478
22 6255545
22 6255834
22 6255930
22 6255974
22 6256013
22 6256016
22 6256017
22 6256300
22 6256373
22 6256495
22 6256578
22 6256748
22 6256825
22 6256886
22 6256933
22 6257194
22 6257348
22 6257942
22 6258638
22 6258646
22 6258653
22 6258709
22 6258810
22 6258814
22 6258915
22 6258919
22 6259008
22 6259069
22 6259143
22 6259178
22 6259265
22 6259322
22 6259327
22 6259335
22 6259336
22 6259381
22 6259399
22 6259428
22 6259430
22 6259529
22 6259562
22 6259605
22 6259613
22 6259626
22 6259636
22 6259721
22 6259754
22 6259837
22 6259882
22 6259953
22 6259963
22 6259977
22 6260036
22 6260042
22 6260060
22 6260474
22 6260501
22 6260506
22 6260534
22 6260672
22 6260695
22 6260703
22 6260706
22 6260734
22 6260763
22 6261067
22 6261121
22 6261264
22 6261289
22 6261303
22 6261313
22 6261344
22 6261507
22 6261510
22 6261554
22 6261591
22 6261601
22 6261641
22 6261663
22 6261684
22 6261693
22 6261760
22 6261861
22 6261931
22 6262138
22 6262447
22 6262455
22 6262804
22 6262936
22 6265142
22 6265240
22 6265306
22 6265309
22 6265352
22 6265365
22 6265369
22 6265629
22 6265776
22 6265809
22 6265812
22 6265843
22 6266008
22 6266037
22 6266175
22 6266409
22 6266430
22 6266494
22 6266619
22 6266622
22 6266650
22 6266658
22 6266692
22 6266714
22 6266717
22 6266762
22 6267145
22 6267158
22 6267165
22 6267208
22 6267316
22 6267320
22 6267356
22 6267939
22 6267941
22 6268012
22 6268064
22 6268205
22 6268396
22 6268476
22 6268586
22 6268674
22 6268964
22 6269064
22 6269076
22 6269091
22 6269190
22 6269382
22 6269402
22 6269518
22 6269751
22 6269780
22 6269808
22 6269898
22 6269928
22 6269977
22 6269982
22 6270063
22 6270165
22 6270185
22 6270227
22 6270244
22 6270266
22 6270323
22 6270328
22 6270336
22 6270337
22 6270338
22 6270382
22 6270383
22 6270464
22 6270481
22 6270552
22 6270555
22 6270564
22 6270569
22 6270706
22 6270708
22 6270716
22 6270725
22 6270794
22 6270813
22 6270817
22 6270896
22 6270923
22 6270948
22 6270950
22 6270972
22 6271007
22 6271017
22 6271026
22 6271027
22 6271029
22 6271037
22 6271039
22 6271071
22 6271130
22 6271135
22 6271136
22 6271144
22 6271147
22 6271157
22 6271158
22 6271210
22 6274191
22 6274941
22 6275063
22 6275368
22 6275713
22 6279736
22 6280212
22 6280420
22 6281173
22 6281779
22 6282142
22 6282971
22 6283217
22 6283238
22 6283403
22 6288529
22 6289077
22 6289448
22 6289747
22 6289792
22 6290060
22 6291023
22 6291384
22 6292404
22 6292853
22 6292878
22 6293106
22 6293377
22 6293635
22 6294006
22 6294598
22 6294604
22 6295544
22 6296008
22 6296078
22 6296353
22 6296769
22 6296901
22 6297877
22 6297924
22 6298007
22 6298039
22 6298078
22 6298192
22 6298323
22 6298370
22 6298381
22 6298399
22 6298416
22 6298450
22 6298465
22 6298507
22 6298509
22 6298522
22 6298527
22 6298537
22 6298552
22 6298566
22 6298609
22 6298642
22 6298896
22 6299015
22 6299345
22 6299421
22 6299443
22 6299474
22 6299800
22 6299839
22 6299874
22 6299887
22 6300029
22 6300119
22 6300252
22 6300308
22 6300445
22 6300674
22 6300945
22 6301136
22 6301200
22 6301210
22 6301294
22 6301665
22 6301700
22 6301701
22 6301807
22 6301851
22 6301988
22 6302077
22 6302176
22 6302213
22 6302352
22 6302378
22 6302511
22 6303001
22 6303016
22 6303039
22 6303168
22 6303173
22 6303204
22 6303363
22 6303436
22 6303485
22 6303630
22 6303760
22 6303761
22 6303770
22 6303775
22 6303780
22 6303810
22 6303830
22 6303849
22 6303962
22 6303993
22 6303995
22 6304022
22 6304100
22 6304157
22 6304164
22 6304289
22 6304298
22 6304533
22 6304859
22 6305276
22 6308436
22 6309109
22 6310780
22 6311005
22 6311027
22 6311559
22 6312036
22 6312633
22 6312864
22 6313523
22 6313772
22 6314940
22 6315154
22 6318017
22 6318062
22 6318305
22 6318358
22 6318380
22 6318424
22 6318643
22 6318850
22 6318884
22 6318885
22 6319025
22 6319033
22 6319239
22 6319372
22 6319414
22 6319461
22 6319521
22 6319617
22 6319674
22 6319832
22 6320036
22 6320045
22 6320070
22 6320932
22 6320993
22 6321231
22 6321233
22 6321366
22 6321639
22 6321644
22 6321716
22 6321717
22 6321725
22 6321774
22 6321823
22 6321929
22 6322051
22 6322172
22 6322312
22 6322362
22 6322388
22 6322684
22 6323001
22 6323215
22 6323442
22 6323500
22 6323725
22 6323839
22 6323990
22 6325571
22 6325898
22 6325976
22 6326090
22 6326251
22 6326278
22 6326493
22 6326527
22 6326590
22 6326675
22 6326678
22 6326968
22 6326976
22 6329250
22 6329276
22 6329310
22 6329376
22 6329380
22 6329652
22 6329675
22 6329686
22 6329823
22 6329883
22 6329917
22 6330025
22 6330127
22 6330140
22 6330170
22 6330192
22 6330264
22 6330284
22 6330358
22 6330400
22 6330406
22 6330418
22 6330665
22 6330673
22 6330682
22 6330868
22 6331149
22 6331214
22 6332109
22 6332162
22 6332364
22 6332497
22 6332607
22 6333042
22 6333048
22 6333095
22 6333122
22 6333132
22 6333142
22 6333195
22 6333215
22 6333256
22 6333291
22 6333448
22 6333516
22 6333605
22 6333688
22 6333699
22 6333706
22 6333731
22 6333766
22 6334316
22 6334545
22 6334646
22 6334743
22 6334751
22 6334804
22 6336429
22 6336785
22 6337907
22 6338302
22 6338399
22 6339173
22 6339575
22 6339776
22 6340133
22 6340312
22 6340509
22 6340755
22 6340757
22 6340903
22 6340948
22 6341080
22 6341816
22 6341939
22 6341944
22 6342003
22 6342046
22 6342303
22 6342444
22 6342576
22 6342606
22 6342747
22 6342799
22 6342988
22 6343104
22 6343116
22 6343127
22 6343145
22 6343504
22 6343508
22 6343566
22 6343636
22 6343644
22 6343651
22 6343652
22 6343744
22 6343793
22 6344008
22 6344071
22 6344095
22 6344142
22 6344222
22 6344241
22 6344260
22 6344338
22 6344346
22 6344372
22 6344378
22 6344391
22 6344476
22 6344489
22 6344492
22 6344511
22 6344547
22 6344579
22 6344600
22 6347519
22 6347560
22 6347570
22 6347694
22 6347823
22 6347897
22 6347949
22 6347950
22 6347972
22 6348364
22 6348504
22 6348511
22 6348523
22 6348527
22 6348654
22 6348673
22 6348744
22 6348852
22 6349082
22 6349213
22 6349343
22 6349684
22 6349726
22 6349773
22 6349791
22 6349795
22 6349808
22 6349868
22 6349946
22 6350428
22 6350444
22 6352559
22 6352772
22 6352928
22 6353116
22 6353452
22 6354127
22 6356113
22 6356316
22 6356476
22 6356524
22 6356530
22 6356774
22 6356810
22 6356866
22 6356921
22 6356959
22 6357167
22 6357201
22 6357340
22 6357347
22 6357366
22 6357379
22 6357422
22 6357431
22 6357438
22 6357466
22 6357496
22 6357566
22 6357596
22 6357718
22 6357736
22 6357908
22 6357966
22 6358152
22 6358260
22 6358262
22 6358500
22 6358572
22 6358638
22 6358646
22 6358691
22 6358709
22 6358775
22 6358874
22 6358891
22 6358898
22 6358951
22 6359092
22 6359293
22 6359381
22 6359458
22 6359462
22 6359508
22 6359512
22 6359516
22 6359534
22 6359584
22 6359618
22 6359631
22 6359681
22 6360052
22 6360100
22 6360519
22 6360705
22 6360935
22 6360959
22 6361046
22 6361049
22 6361159
22 6361336
22 6361405
22 6361414
22 6361516
22 6361696
22 6361942
22 6362269
22 6362451
22 6362504
22 6362509
22 6362532
22 6362588
22 6362697
22 6362764
22 6362830
22 6362843
22 6362853
22 6362865
22 6362888
22 6362920
22 6364345
22 6364444
22 6365505
22 6365914
22 6366347
22 6366444
22 6367148
22 6367183
22 6367444
22 6367537
22 6368551
22 6368558
22 6368643
22 6368708
22 6369253
22 6369415
22 6369496
22 6369577
22 6369682
22 6369747
22 6370416
22 6371382
22 6371702
22 6372028
22 6372358
22 6372958
22 6372961
22 6372988
22 6373351
22 6373411
22 6373511
22 6373513
22 6373787
22 6373811
22 6374336
22 6374464
22 6374839
22 6375070
22 6375507
22 6375665
22 6375728
22 6376561
22 6376659
22 6378591
22 6378691
22 6378758
22 6378901
22 6379279
22 6379751
22 6379800
22 6380484
22 6380551
22 6382478
22 6382701
22 6383279
22 6383642
22 6383783
22 6383940
22 6384060
22 6384147
22 6386527
22 6386839
22 6387104
22 6387140
22 6387555
22 6388016
22 6388094
22 6388391
22 6388680
22 6388827
22 6389434
22 6390506
22 6391333
22 6392035
22 6392698
22 6393320
22 6394493
22 6394707
22 6395009
22 6395173
22 6395456
22 6395709
22 6396929
22 6397151
22 6397608
22 6397767
22 6397837
22 6397945
22 6397970
22 6397987
22 6397998
22 6398090
22 6398273
22 6398491
22 6398731
22 6399066
22 6399100
22 6399148
22 6399462
22 6399535
22 6399555
22 6399567
22 6399594
22 6399642
22 6400211
22 6400418
22 6400459
22 6400593
22 6400695
22 6400730
22 6401168
22 6401431
22 6402151
22 6402377
22 6402747
22 6403193
22 6403245
22 6403290
22 6403600
22 6404050
22 6404821
22 6405052
22 6405127
22 6405788
22 6405867
22 6405868
22 6405892
22 6406058
22 6406426
22 6406430
22 6406508
22 6406843
22 6406922
22 6406924
22 6406925
22 6407157
22 6407265
22 6408048
22 6408625
22 6408629
22 6408650
22 6409094
22 6409265
22 6409313
22 6409695
22 6409916
22 6410117
22 6410131
22 6410255
22 6410275
22 6410491
22 6410669
22 6410679
22 6410969
22 6411063
22 6411206
22 6411234
22 6413008
22 6413186
22 6413225
22 6413264
22 6413350
22 6413474
22 6413877
22 6414058
22 6414109
22 6414197
22 6414496
22 6414674
22 6414692
22 6414771
22 6414784
22 6414793
22 6414817
22 6414885
22 6415334
22 6415417
22 6415422
22 6415502
22 6415504
22 6415748
22 6415757
22 6415886
22 6416241
22 6416494
22 6416520
22 6416521
22 6416571
22 6416755
22 6416868
22 6417094
22 6417214
22 6417232
22 6417323
22 6417399
22 6417600
22 6417799
22 6417846
22 6417958
22 6417982
22 6418023
22 6419057
22 6419074
22 6419325
22 6419393
22 6419603
22 6419665
22 6419669
22 6420378
22 6420461
22 6420819
22 6420859
22 6421530
22 6421996
22 6422391
22 6422476
22 6422602
22 6422753
22 6422754
22 6422788
22 6422817
22 6422881
22 6422934
22 6424627
22 6425496
22 6425833
22 6426471
22 6426619
22 6427332
22 6427428
22 6428149
22 6428531
22 6428753
22 6429688
22 6429705
22 6429926
22 6430030
22 6430149
22 6430695
22 6430757
22 6431141
22 6432739
22 6433383
22 6433427
22 6433442
22 6433533
22 6433731
22 6434101
22 6434192
22 6434198
22 6434393
22 6434454
22 6434625
22 6434835
22 6434943
22 6435398
22 6435755
22 6436082
22 6436283
22 6436409
22 6436539
22 6437142
22 6437143
22 6437465
22 6438344
22 6438763
22 6439061
22 6439416
22 6439425
22 6439664
22 6440532
22 6440646
22 6440670
22 6440735
22 6441220
22 6441431
22 6441745
22 6441851
22 6442113
22 6442411
22 6442516
22 6442552
22 6442741
22 6443129
22 6443296
22 6443301
22 6443306
22 6443541
22 6443904
22 6443908
22 6444237
22 6444421
22 6444440
22 6444917
22 6444989
22 6444992
22 6445304
22 6445312
22 6445694
22 6445752
22 6445845
22 6445871
22 6445925
22 6445994
22 6446015
22 6446032
22 6446173
22 6446177
22 6446213
22 6446239
22 6446307
22 6446495
22 6446505
22 6446563
22 6446610
22 6446658
22 6446684
22 6446696
22 6446805
22 6446837
22 6446940
22 6446960
22 6447850
22 6448423
22 6448428
22 6448766
22 6449353
22 6449370
22 6449380
22 6449422
22 6449487
22 6449519
22 6449606
22 6449662
22 6449665
22 6449740
22 6449876
22 6449902
22 6449923
22 6450003
22 6450054
22 6450091
22 6450115
22 6450158
22 6450162
22 6450445
22 6450682
22 6450766
22 6450976
22 6451050
22 6451107
22 6451125
22 6451126
22 6451402
22 6451464
22 6451527
22 6451557
22 6451571
22 6451593
22 6451853
22 6452123
22 6452219
22 6452291
22 6452301
22 6452426
22 6452427
22 6452488
22 6452525
22 6452546
22 6452585
22 6452670
22 6453338
22 6453354
22 6453664
22 6453687
22 6453797
22 6453943
22 6453945
22 6454142
22 6454421
22 6454458
22 6454510
22 6454513
22 6454611
22 6454639
22 6454682
22 6454717
22 6455211
22 6455245
22 6455344
22 6455362
22 6455364
22 6455376
22 6455417
22 6455419
22 6455481
22 6455601
22 6455606
22 6455702
22 6455820
22 6455830
22 6455844
22 6455873
22 6455905
22 6455912
22 6455941
22 6455952
22 6455970
22 6455971
22 6456009
22 6456082
22 6456159
22 6456297
22 6456336
22 6456502
22 6456848
22 6456859
22 6456871
22 6457344
22 6457356
22 6457625
22 6457648
22 6457668
22 6457669
22 6458215
22 6458246
22 6458259
22 6458486
22 6458697
22 6458818
22 6458874
22 6458941
22 6467904
22 6468090
22 6468229
22 6468239
22 6468457
22 6468620
22 6468694
22 6468755
22 6468805
22 6469071
22 6469144
22 6469210
22 6469295
22 6469493
22 6469496
22 6469679
22 6469712
22 6469798
22 6469847
22 6469852
22 6469880
22 6469923
22 6470480
22 6470923
22 6471215
22 6471543
22 6471627
22 6471676
22 6471688
22 6471801
22 6473456
22 6474754
22 6474913
22 6474996
22 6476981
22 6477205
22 6477934
22 6478616
22 6478808
22 6479940
22 6480178
22 6480191
22 6480367
22 6480442
22 6480519
22 6480566
22 6480944
22 6481002
22 6481114
22 6481767
22 6481843
22 6481903
22 6482070
22 6482126
22 6482447
22 6482792
22 6482808
22 6482919
22 6483014
22 6483105
22 6483212
22 6483673
22 6483765
22 6483856
22 6484034
22 6484465
22 6484490
22 6485056
22 6486162
22 6486165
22 6486194
22 6486272
22 6486491
22 6486516
22 6486662
22 6486749
22 6486796
22 6486836
22 6486921
22 6486968
22 6487278
22 6487310
22 6487481
22 6487770
22 6487872
22 6488129
22 6488601
22 6488649
22 6488718
22 6488970
22 6489080
22 6489085
22 6489328
22 6489406
22 6489769
22 6489940
22 6490429
22 6490533
22 6490596
22 6490727
22 6491406
22 6491855
22 6491875
22 6491941
22 6491953
22 6492185
22 6492389
22 6492667
22 6493132
22 6496498
22 6496611
22 6497095
22 6497162
22 6497515
22 6497552
22 6498701
22 6498878
22 6499011
22 6499165
22 6500744
22 6501601
22 6502044
22 6502249
22 6502363
22 6502505
22 6503087
22 6503189
22 6503344
22 6503430
22 6503473
22 6503530
22 6503686
22 6503694
22 6503725
22 6503749
22 6503784
22 6504139
22 6504388
22 6504675
22 6504889
22 6505028
22 6505202
22 6505364
22 6505380
22 6505401
22 6505490
22 6505519
22 6506063
22 6506072
22 6506102
22 6507442
22 6507586
22 6507735
22 6507744
22 6507786
22 6507828
22 6507869
22 6507936
22 6507972
22 6507975
22 6508081
22 6508270
22 6508286
22 6508304
22 6508305
22 6508443
22 6509010
22 6509279
22 6509419
22 6509431
22 6509540
22 6509636
22 6509770
22 6509813
22 6509881
22 6509954
22 6509975
22 6510037
22 6510087
22 6510136
22 6510199
22 6510217
22 6510223
22 6510261
22 6510308
22 6510374
22 6510377
22 6510461
22 6510923
22 6510937
22 6511007
22 6511104
22 6511298
22 6511405
22 6511506
22 6511538
22 6511542
22 6511631
22 6511762
22 6512070
22 6512158
22 6512200
22 6512338
22 6512459
22 6512629
22 6512698
22 6514087
22 6514290
22 6514587
22 6514610
22 6514751
22 6514756
22 6514788
22 6514792
22 6514844
22 6514873
22 6514884
22 6514886
22 6514888
22 6514898
22 6514925
22 6514978
22 6514984
22 6514993
22 6515177
22 6515243
22 6515265
22 6515266
22 6515270
22 6515276
22 6515284
22 6515319
22 6515336
22 6515365
22 6515391
22 6515392
22 6515397
22 6515407
22 6515612
22 6515649
22 6515653
22 6515819
22 6515838
22 6515957
22 6515973
22 6515976
22 6516085
22 6516142
22 6516154
22 6516244
22 6516246
22 6516264
22 6516314
22 6516428
22 6516452
22 6516520
22 6516535
22 6516564
22 6516579
22 6516590
22 6516597
22 6516612
22 6516620
22 6516642
22 6516951
22 6517030
22 6517217
22 6517394
22 6517415
22 6517429
22 6517488
22 6517502
22 6517810
22 6517911
22 6518087
22 6518688
22 6518734
22 6518763
22 6519086
22 6519145
22 6519160
22 6519168
22 6519813
22 6519860
22 6520072
22 6520082
22 6520729
22 6520878
22 6520927
22 6521024
22 6521084
22 6521127
22 6521288
22 6521337
22 6521347
22 6521365
22 6521440
22 6522333
22 6522549
22 6522680
22 6522772
22 6522791
22 6522796
22 6522838
22 6522848
22 6522862
22 6522874
22 6522898
22 6522899
22 6522959
22 6523144
22 6523213
22 6523228
22 6523229
22 6523429
22 6523430
22 6523457
22 6523468
22 6523478
22 6523561
22 6523655
22 6523701
22 6523731
22 6523777
22 6523815
22 6523909
22 6523934
22 6524117
22 6524169
22 6524190
22 6524292
22 6524294
22 6524324
22 6524326
22 6524352
22 6524353
22 6524402
22 6524480
22 6524576
22 6524579
22 6524829
22 6524863
22 6524956
22 6524957
22 6524974
22 6524976
22 6525001
22 6525010
22 6525032
22 6525055
22 6525127
22 6525157
22 6525168
22 6525213
22 6525214
22 6525245
22 6525265
22 6525385
22 6525397
22 6525507
22 6525595
22 6525600
22 6525684
22 6525709
22 6525754
22 6525757
22 6525865
22 6526058
22 6526117
22 6526119
22 6526159
22 6526168
22 6526205
22 6526210
22 6526320
22 6526339
22 6526349
22 6526355
22 6526849
22 6527084
22 6527085
22 6527306
22 6527307
22 6527351
22 6527605
22 6528044
22 6528086
22 6528293
22 6528299
22 6528353
22 6528474
22 6528538
22 6528685
22 6532030
22 6532399
22 6532428
22 6532609
22 6532709
22 6532778
22 6532783
22 6533214
22 6533504
22 6533558
22 6533562
22 6533802
22 6533810
22 6533992
22 6533998
22 6534058
22 6534139
22 6534152
22 6534182
22 6534352
22 6534546
22 6534636
22 6534828
22 6534853
22 6534873
22 6534882
22 6535049
22 6535060
22 6535095
22 6535107
22 6535108
22 6535235
22 6535240
22 6535242
22 6535265
22 6535318
22 6535324
22 6535371
22 6535413
22 6535501
22 6535502
22 6535929
22 6535930
22 6535986
22 6536495
22 6536529
22 6536640
22 6536800
22 6537303
22 6537385
22 6537676
22 6537693
22 6537701
22 6538478
22 6538523
22 6538585
22 6538591
22 6538621
22 6538922
22 6538925
22 6538969
22 6539024
22 6539066
22 6539373
22 6539450
22 6539456
22 6539560
22 6539634
22 6539669
22 6540187
22 6540195
22 6540201
22 6540213
22 6540215
22 6540230
22 6540247
22 6540432
22 6540447
22 6540458
22 6540481
22 6540490
22 6540580
22 6540582
22 6540663
22 6540668
22 6540849
22 6541196
22 6541351
22 6541357
22 6541663
22 6541723
22 6542190
22 6542199
22 6542274
22 6542275
22 6542295
22 6542355
22 6542528
22 6542569
22 6542644
22 6542645
22 6542718
22 6542728
22 6542782
22 6542792
22 6542809
22 6542829
22 6542866
22 6542868
22 6543741
22 6543787
22 6543825
22 6543942
22 6544031
22 6544052
22 6544086
22 6544089
22 6544124
22 6544185
22 6544206
22 6544225
22 6544256
22 6544361
22 6544398
22 6544450
22 6544516
22 6544622
22 6544641
22 6544863
22 6544932
22 6544970
22 6545129
22 6545133
22 6545177
22 6545178
22 6545415
22 6545487
22 6545595
22 6545746
22 6545749
22 6545866
22 6546326
22 6546465
22 6546580
22 6546680
22 6546688
22 6546726
22 6546791
22 6546793
22 6546907
22 6546915
22 6546952
22 6547082
22 6547085
22 6547095
22 6547231
22 6547245
22 6547493
22 6547601
22 6547633
22 6547678
22 6547698
22 6547765
22 6547835
22 6547891
22 6547958
22 6548335
22 6551346
22 6551878
22 6552192
22 6553359
22 6553832
22 6553846
22 6555411
22 6555806
22 6555954
22 6556163
22 6556719
22 6556749
22 6557680
22 6557699
22 6557710
22 6558048
22 6558741
22 6561560
22 6561563
22 6561718
22 6561859
22 6561924
22 6561933
22 6561962
22 6561964
22 6562504
22 6562920
22 6563323
22 6563783
22 6564036
22 6564453
22 6564858
22 6564905
22 6566335
22 6566584
22 6567405
22 6567596
22 6569711
22 6570145
22 6570624
22 6570751
22 6570827
22 6570840
22 6571638
22 6572172
22 6572195
22 6573817
22 6574185
22 6575194
22 6575471
22 6575578
22 6575723
22 6576004
22 6576736
22 6577013
22 6577326
22 6577396
22 6578127
22 6578145
22 6578379
22 6578675
22 6578688
22 6578986
22 6579193
22 6579322
22 6579554
22 6579594
22 6580051
22 6580430
22 6580596
22 6580678
22 6581062
22 6581158
22 6581330
22 6581348
22 6581350
22 6581479
22 6581617
22 6581636
22 6581811
22 6581870
22 6581896
22 6581946
22 6581974
22 6582014
22 6582091
22 6582139
22 6582177
22 6582322
22 6582328
22 6582484
22 6582496
22 6582607
22 6582616
22 6582617
22 6582807
22 6582874
22 6582928
22 6582958
22 6582965
22 6583105
22 6583155
22 6583352
22 6583534
22 6583795
22 6583875
22 6583911
22 6583929
22 6584138
22 6584175
22 6584177
22 6584197
22 6584340
22 6584836
22 6584851
22 6584867
22 6585202
22 6585232
22 6585280
22 6585395
22 6585636
22 6585845
22 6585997
22 6586151
22 6586182
22 6587044
22 6587819
22 6587824
22 6588517
22 6588535
22 6588593
22 6589399
22 6589705
22 6589980
22 6590027
22 6590187
22 6590331
22 6591593
22 6591841
22 6592439
22 6592536
22 6593136
22 6594113
22 6594783
22 6595349
22 6595685
22 6595708
22 6595976
22 6596083
22 6596355
22 6597224
22 6599683
22 6599807
22 6599910
22 6600057
22 6600518
22 6601723
22 6604925
22 6605286
22 6605343
22 6606217
22 6606290
22 6606742
22 6606938
22 6607023
22 6607080
22 6607493
22 6607759
22 6607896
22 6608416
22 6608450
22 6608451
22 6608478
22 6608984
22 6609056
22 6609267
22 6610420
22 6610904
22 6612031
22 6613185
22 6613487
22 6615115
22 6615858
22 6615920
22 6615934
22 6616057
22 6616087
22 6616104
22 6616297
22 6617102
22 6617421
22 6617584
22 6617666
22 6617773
22 6618846
22 6619874
22 6619902
22 6619904
22 6621519
22 6621754
22 6621991
22 6622051
22 6622662
22 6622853
22 6623534
22 6623839
22 6624287
22 6624885
22 6625125
22 6625382
22 6626052
22 6626464
22 6626807
22 6626948
22 6627004
22 6627820
22 6627833
22 6628441
22 6628737
22 6629345
22 6629356
22 6629453
22 6629678
22 6629747
22 6629753
22 6629787
22 6630234
22 6630261
22 6630442
22 6630477
22 6630941
22 6631413
22 6632878
22 6633165
22 6633166
22 6634658
22 6635320
22 6635604
22 6635935
22 6636048
22 6636288
22 6637426
22 6637676
22 6638133
22 6638648
22 6638688
22 6638752
22 6638920
22 6639482
22 6639552
22 6639613
22 6639710
22 6639948
22 6640378
22 6642263
22 6642570
22 6642720
22 6643981
22 6644124
22 6644359
22 6645226
22 6645227
22 6645264
22 6646039
22 6646138
22 6646795
22 6646895
22 6646995
22 6647654
22 6647665
22 6647832
22 6647835
22 6647935
22 6647961
22 6649009
22 6649041
22 6649601
22 6650272
22 6650587
22 6650941
22 6651344
22 6651395
22 6651782
22 6651835
22 6652642
22 6652785
22 6653151
22 6653675
22 6653789
22 6654034
22 6654822
22 6654954
22 6655599
22 6655669
22 6656737
22 6657213
22 6657586
22 6658049
22 6658689
22 6659028
22 6659306
22 6659469
22 6659968
22 6661777
22 6661786
22 6661870
22 6661892
22 6662940
22 6663690
22 6665056
22 6665895
22 6666439
22 6666460
22 6666588
22 6666692
22 6666800
22 6667373
22 6669677
22 6670727
22 6671219
22 6672333
22 6672796
22 6674084
22 6674486
22 6675246
22 6675274
22 6675888
22 6676535
22 6676651
22 6676701
22 6677230
22 6677232
22 6677913
22 6678024
22 6679187
22 6679205
22 6679602
22 6679613
22 6679625
22 6679652
22 6679655
22 6679662
22 6679681
22 6679682
22 6679690
22 6679715
22 6679739
22 6679815
22 6679832
22 6680339
22 6680661
22 6680849
22 6680863
22 6680914
22 6681109
22 6681430
22 6681433
22 6681589
22 6681676
22 6681693
22 6681932
22 6681967
22 6682071
22 6682119
22 6682134
22 6682366
22 6682394
22 6682397
22 6682509
22 6682874
22 6682922
22 6682923
22 6683071
22 6683122
22 6683161
22 6683166
22 6683173
22 6683272
22 6683274
22 6683323
22 6683326
22 6683331
22 6683449
22 6683468
22 6683536
22 6683566
22 6683689
22 6683860
22 6683863
22 6683864
22 6684476
22 6684477
22 6684513
22 6684609
22 6684622
22 6684665
22 6684720
22 6684831
22 6684836
22 6685084
22 6685290
22 6685712
22 6685940
22 6685941
22 6685957
22 6685965
22 6686176
22 6686243
22 6688024
22 6688863
22 6690444
22 6690600
22 6690705
22 6690770
22 6690872
22 6690990
22 6691087
22 6691167
22 6691171
22 6691209
22 6691250
22 6691316
22 6691355
22 6691382
22 6691478
22 6691520
22 6691798
22 6691823
22 6691857
22 6691868
22 6691902
22 6691920
22 6691921
22 6691944
22 6691982
22 6692036
22 6692106
22 6692128
22 6692309
22 6692404
22 6692449
22 6692467
22 6692676
22 6692815
22 6692959
22 6693027
22 6693539
22 6693594
22 6693718
22 6693764
22 6694247
22 6694248
22 6694351
22 6694474
22 6694526
22 6694815
22 6694822
22 6695047
22 6695264
22 6695464
22 6695512
22 6695546
22 6695594
22 6695668
22 6695719
22 6695828
22 6695862
22 6696130
22 6696204
22 6696290
22 6697035
22 6697064
22 6697089
22 6697556
22 6697728
22 6697798
22 6698670
22 6698686
22 6698972
22 6698993
22 6698994
22 6699047
22 6699587
22 6699690
22 6699703
22 6699711
22 6699753
22 6699894
22 6700284
22 6700347
22 6700405
22 6700430
22 6700649
22 6700653
22 6700687
22 6700690
22 6700756
22 6701032
22 6701215
22 6701346
22 6701398
22 6701401
22 6701406
22 6701412
22 6701463
22 6701503
22 6701515
22 6701556
22 6701643
22 6701764
22 6701828
22 6701926
22 6702168
22 6702170
22 6702343
22 6702797
22 6702835
22 6704550
22 6704609
22 6704610
22 6704695
22 6704760
22 6704778
22 6704800
22 6704924
22 6704937
22 6704965
22 6705545
22 6705645
22 6705701
22 6705713
22 6705800
22 6705989
22 6706296
22 6706384
22 6706542
22 6706659
22 6707125
22 6707166
22 6707173
22 6707266
22 6707547
22 6707646
22 6707744
22 6707888
22 6708033
22 6708341
22 6708352
22 6708389
22 6708452
22 6708657
22 6708714
22 6709020
22 6709027
22 6709130
22 6709176
22 6709183
22 6709186
22 6709448
22 6709476
22 6709498
22 6709547
22 6709582
22 6709795
22 6709801
22 6709817
22 6709818
22 6709830
22 6710191
22 6710227
22 6710237
22 6710320
22 6710340
22 6710370
22 6710475
22 6710541
22 6710561
22 6710749
22 6710816
22 6710862
22 6710872
22 6711085
22 6711100
22 6711101
22 6711211
22 6711212
22 6711217
22 6711242
22 6711267
22 6711269
22 6711318
22 6711372
22 6711525
22 6711592
22 6711643
22 6711734
22 6711855
22 6711884
22 6711887
22 6711890
22 6712111
22 6712120
22 6712139
22 6712178
22 6712286
22 6712375
22 6712475
22 6712591
22 6712667
22 6712681
22 6712739
22 6712752
22 6712780
22 6712806
22 6712815
22 6713206
22 6713268
22 6713270
22 6713337
22 6713442
22 6713529
22 6713538
22 6713563
22 6713569
22 6713596
22 6713704
22 6714007
22 6714111
22 6714208
22 6714395
22 6714426
22 6714458
22 6714481
22 6714542
22 6714544
22 6714855
22 6714895
22 6714907
22 6715008
22 6715075
22 6715183
22 6715376
22 6715927
22 6715942
22 6715944
22 6715955
22 6715956
22 6715974
22 6716271
22 6716359
22 6716580
22 6716999
22 6717041
22 6717091
22 6717202
22 6717317
22 6717476
22 6718491
22 6718659
22 6719647
22 6719881
22 6720002
22 6720099
22 6720535
22 6720997
22 6722422
22 6722475
22 6722833
22 6722966
22 6723913
22 6724207
22 6724286
22 6724288
22 6724344
22 6725841
22 6726294
22 6726553
22 6726618
22 6726697
22 6726842
22 6727076
22 6727638
22 6727847
22 6727912
22 6727981
22 6728135
22 6728159
22 6728175
22 6728207
22 6728289
22 6728694
22 6728761
22 6728799
22 6728821
22 6728855
22 6728894
22 6728920
22 6729153
22 6729173
22 6729329
22 6729416
22 6729423
22 6729491
22 6729507
22 6729732
22 6729964
22 6730004
22 6730025
22 6730048
22 6730104
22 6730267
22 6730273
22 6730290
22 6730333
22 6730419
22 6730506
22 6730529
22 6731308
22 6731389
22 6731485
22 6733398
22 6733452
22 6733496
22 6733499
22 6733747
22 6733759
22 6733809
22 6733822
22 6733876
22 6734043
22 6734058
22 6734083
22 6734112
22 6734115
22 6734247
22 6734626
22 6734774
22 6735297
22 6735314
22 6735542
22 6735543
22 6735604
22 6735806
22 6735957
22 6735959
22 6735961
22 6736014
22 6736171
22 6736211
22 6736275
22 6736310
22 6736322
22 6736327
22 6736385
22 6736411
22 6736486
22 6736487
22 6736656
22 6736688
22 6736724
22 6736742
22 6736821
22 6736835
22 6736858
22 6736932
22 6737020
22 6737042
22 6737067
22 6737072
22 6737132
22 6737309
22 6737347
22 6737368
22 6737396
22 6737397
22 6737543
22 6737624
22 6737628
22 6737656
22 6737667
22 6737710
22 6737800
22 6737886
22 6738332
22 6738424
22 6738472
22 6738656
22 6738759
22 6738769
22 6738893
22 6738978
22 6739514
22 6741201
22 6742227
22 6742939
22 6743756
22 6744161
22 6747432
22 6748940
22 6749330
22 6750477
22 6752692
22 6753325
22 6754157
22 6754576
22 6754974
22 6755559
22 6755586
22 6755962
22 6755969
22 6756408
22 6756824
22 6756844
22 6756880
22 6756888
22 6757183
22 6757217
22 6757245
22 6757266
22 6757788
22 6757809
22 6757884
22 6757944
22 6758074
22 6758094
22 6758106
22 6758108
22 6758197
22 6758198
22 6758215
22 6758324
22 6758327
22 6758378
22 6758393
22 6758414
22 6758430
22 6758463
22 6758498
22 6758525
22 6758590
22 6758648
22 6759226
22 6759229
22 6759304
22 6759529
22 6759556
22 6759557
22 6759588
22 6759615
22 6759729
22 6759750
22 6759766
22 6759796
22 6759842
22 6759848
22 6759932
22 6760515
22 6760609
22 6760858
22 6761002
22 6761030
22 6761047
22 6761492
22 6761513
22 6761675
22 6761715
22 6761796
22 6761864
22 6762082
22 6762095
22 6762215
22 6762275
22 6763424
22 6763460
22 6763655
22 6763960
22 6764249
22 6764423
22 6764477
22 6764503
22 6764798
22 6764975
22 6765006
22 6765025
22 6765039
22 6765076
22 6765120
22 6765188
22 6765201
22 6765219
22 6765244
22 6765300
22 6765356
22 6765403
22 6765775
22 6765811
22 6765822
22 6765825
22 6765871
22 6765875
22 6765924
22 6765943
22 6766075
22 6766082
22 6766151
22 6766223
22 6766329
22 6766339
22 6766344
22 6766499
22 6766918
22 6766949
22 6767080
22 6767094
22 6767119
22 6767121
22 6767202
22 6767232
22 6767252
22 6767259
22 6767268
22 6767269
22 6767412
22 6767435
22 6767443
22 6767498
22 6767577
22 6767667
22 6767686
22 6767843
22 6768089
22 6768266
22 6768330
22 6768465
22 6768597
22 6768666
22 6768683
22 6768723
22 6769137
22 6769142
22 6769174
22 6769181
22 6769236
22 6769402
22 6769498
22 6769545
22 6769630
22 6769668
22 6769776
22 6769784
22 6769790
22 6769794
22 6769795
22 6770098
22 6770120
22 6770350
22 6770357
22 6770811
22 6770901
22 6770987
22 6771120
22 6771279
22 6771342
22 6771479
22 6771539
22 6771590
22 6771607
22 6771629
22 6771671
22 6771693
22 6771709
22 6771787
22 6771843
22 6772300
22 6772311
22 6772368
22 6772933
22 6773288
22 6773366
22 6773399
22 6773648
22 6773720
22 6773912
22 6773930
22 6774121
22 6774465
22 6774489
22 6774579
22 6774753
22 6774808
22 6775256
22 6775257
22 6775639
22 6775797
22 6775800
22 6775804
22 6775808
22 6775920
22 6776054
22 6776471
22 6776931
22 6777671
22 6777683
22 6777782
22 6777838
22 6778163
22 6778488
22 6778713
22 6778739
22 6779028
22 6779097
22 6779255
22 6779580
22 6779883
22 6780388
22 6780681
22 6780812
22 6781843
22 6782086
22 6782091
22 6782212
22 6782250
22 6782292
22 6782660
22 6782749
22 6783022
22 6783025
22 6783116
22 6783160
22 6783206
22 6783327
22 6783385
22 6783434
22 6783516
22 6783554
22 6783617
22 6783786
22 6783813
22 6783843
22 6783891
22 6783895
22 6784005
22 6784118
22 6784171
22 6784194
22 6784465
22 6784495
22 6784545
22 6784870
22 6784871
22 6785063
22 6785188
22 6785236
22 6785638
22 6785643
22 6785656
22 6785777
22 6785913
22 6785924
22 6786166
22 6786379
22 6786488
22 6786624
22 6786876
22 6786901
22 6787044
22 6787785
22 6787820
22 6787840
22 6787909
22 6787929
22 6787969
22 6787981
22 6788004
22 6788007
22 6788013
22 6788020
22 6788030
22 6788046
22 6788088
22 6788122
22 6788154
22 6788608
22 6788627
22 6788657
22 6788839
22 6788970
22 6789205
22 6789250
22 6789269
22 6789553
22 6789897
22 6790415
22 6791165
22 6791478
22 6791751
22 6792122
22 6792202
22 6792467
22 6792609
22 6792683
22 6792799
22 6792980
22 6792983
22 6793098
22 6793118
22 6793175
22 6793496
22 6794507
22 6794519
22 6794778
22 6794994
22 6795566
22 6795933
22 6797331
22 6797333
22 6797453
22 6797689
22 6797766
22 6797999
22 6798133
22 6798336
22 6798438
22 6798510
22 6799244
22 6800733
22 6801161
22 6801252
22 6801402
22 6801567
22 6803552
22 6803591
22 6803888
22 6804595
22 6805212
22 6805730
22 6805881
22 6806005
22 6806471
22 6806710
22 6806950
22 6807167
22 6809875
22 6810801
22 6811164
22 6811987
22 6813049
22 6813211
22 6813306
22 6813859
22 6813867
22 6814197
22 6814702
22 6814939
22 6815279
22 6815674
22 6817132
22 6817215
22 6817761
22 6817922
22 6818548
22 6818801
22 6818941
22 6820282
22 6821732
22 6822229
22 6822859
22 6823427
22 6823509
22 6824135
22 6824219
22 6824582
22 6824948
22 6825082
22 6825233
22 6825287
22 6825588
22 6825623
22 6826278
22 6826318
22 6826360
22 6826412
22 6826651
22 6827186
22 6827323
22 6827324
22 6828059
22 6829932
22 6830304
22 6830342
22 6830523
22 6830576
22 6831715
22 6832333
22 6832366
22 6832477
22 6832680
22 6832686
22 6832694
22 6832847
22 6832969
22 6833063
22 6833083
22 6833181
22 6833299
22 6833342
22 6833866
22 6833989
22 6834000
22 6834036
22 6834042
22 6834365
22 6834366
22 6834383
22 6834462
22 6834557
22 6834607
22 6834646
22 6834695
22 6834814
22 6834833
22 6834873
22 6834943
22 6835042
22 6835087
22 6835097
22 6835168
22 6835222
22 6835228
22 6835622
22 6835707
22 6835750
22 6836708
22 6837272
22 6837481
22 6837523
22 6837553
22 6838394
22 6838447
22 6838914
22 6839818
22 6839952
22 6840968
22 6841008
22 6841025
22 6841246
22 6841416
22 6841602
22 6841876
22 6841883
22 6842206
22 6842216
22 6842356
22 6842365
22 6842446
22 6842619
22 6842663
22 6842664
22 6842876
22 6843105
22 6843181
22 6843220
22 6843404
22 6843422
22 6843585
22 6843652
22 6843656
22 6843675
22 6843683
22 6843690
22 6843721
22 6843742
22 6843773
22 6843802
22 6843977
22 6844038
22 6844079
22 6844245
22 6844386
22 6844419
22 6844459
22 6844479
22 6844519
22 6844537
22 6844545
22 6844642
22 6844648
22 6844743
22 6844870
22 6844938
22 6844951
22 6844952
22 6844963
22 6845105
22 6845452
22 6845688
22 6845707
22 6845715
22 6845729
22 6845746
22 6845760
22 6846086
22 6846095
22 6846269
22 6846338
22 6846438
22 6846440
22 6847070
22 6847424
22 6847878
22 6848201
22 6848388
22 6848690
22 6848701
22 6848753
22 6849289
22 6849471
22 6849956
22 6850061
22 6850485
22 6850499
22 6850516
22 6850591
22 6851093
22 6851659
22 6851687
22 6851817
22 6852210
22 6852328
22 6852720
22 6852801
22 6853159
22 6853172
22 6853730
22 6853808
22 6854257
22 6854617
22 6854803
22 6854889
22 6854979
22 6855139
22 6855161
22 6855283
22 6855762
22 6855813
22 6858807
22 6858842
22 6858858
22 6858869
22 6858920
22 6858995
22 6859004
22 6859069
22 6859111
22 6859287
22 6859300
22 6859331
22 6859355
22 6859588
22 6859596
22 6859656
22 6860270
22 6860506
22 6861001
22 6861048
22 6861221
22 6861737
22 6861800
22 6862075
22 6862110
22 6862159
22 6862187
22 6862355
22 6862499
22 6862910
22 6863080
22 6863938
22 6864058
22 6864427
22 6865051
22 6865686
22 6865687
22 6865759
22 6865832
22 6866092
22 6866215
22 6866802
22 6866901
22 6866958
22 6867108
22 6867146
22 6867157
22 6867259
22 6867331
22 6867371
22 6867372
22 6867387
22 6867589
22 6867684
22 6867878
22 6867895
22 6867941
22 6868063
22 6868364
22 6868482
22 6868517
22 6868527
22 6868540
22 6868643
22 6868659
22 6868681
22 6868925
22 6868940
22 6868965
22 6868969
22 6868987
22 6868999
22 6869032
22 6869116
22 6869165
22 6869168
22 6869174
22 6869331
22 6869500
22 6869576
22 6869882
22 6870763
22 6870764
22 6871562
22 6871760
22 6871940
22 6872192
22 6872443
22 6873457
22 6873546
22 6873724
22 6874059
22 6874149
22 6874151
22 6874249
22 6874277
22 6874291
22 6874635
22 6875153
22 6875972
22 6876014
22 6876175
22 6876338
22 6876412
22 6876712
22 6876988
22 6877445
22 6877541
22 6877583
22 6879416
22 6883815
22 6883825
22 6883890
22 6883983
22 6883999
22 6885319
22 6887012
22 6887713
22 6888071
22 6888087
22 6888179
22 6888427
22 6888679
22 6889065
22 6889345
22 6889532
22 6890133
22 6890183
22 6890939
22 6891169
22 6891315
22 6892043
22 6893000
22 6893281
22 6894153
22 6894383
22 6894603
22 6895401
22 6896573
22 6896643
22 6896716
22 6896766
22 6896914
22 6897064
22 6897386
22 6897547
22 6897825
22 6898046
22 6898416
22 6898569
22 6898793
22 6898801
22 6899295
22 6899935
22 6900820
22 6901623
22 6902211
22 6902452
22 6902868
22 6903379
22 6903436
22 6904848
22 6907591
22 6907947
22 6908374
22 6908822
22 6909014
22 6909356
22 6909681
22 6909685
22 6910053
22 6910766
22 6910844
22 6911175
22 6911214
22 6911416
22 6912893
22 6912930
22 6913562
22 6913875
22 6913990
22 6914074
22 6914403
22 6914695
22 6914750
22 6914845
22 6915056
22 6915606
22 6915851
22 6915892
22 6916061
22 6916095
22 6916135
22 6916275
22 6916459
22 6916552
22 6916557
22 6916589
22 6916675
22 6916807
22 6917676
22 6917686
22 6917902
22 6917929
22 6917934
22 6918029
22 6919584
22 6919768
22 6919779
22 6919821
22 6919854
22 6919857
22 6919860
22 6919894
22 6919895
22 6919948
22 6919949
22 6920021
22 6920150
22 6920191
22 6920207
22 6920233
22 6920235
22 6920266
22 6920275
22 6920277
22 6920290
22 6920491
22 6920512
22 6920520
22 6920589
22 6920602
22 6920764
22 6920775
22 6920779
22 6920791
22 6920940
22 6921529
22 6921552
22 6921568
22 6921600
22 6921647
22 6921684
22 6921697
22 6921700
22 6921717
22 6922022
22 6922289
22 6922347
22 6922443
22 6922477
22 6922515
22 6922566
22 6922594
22 6922846
22 6922966
22 6923128
22 6923162
22 6923534
22 6924171
22 6924399
22 6924409
22 6924626
22 6924962
22 6924988
22 6928763
22 6928806
22 6928895
22 6928976
22 6929250
22 6929371
22 6929383
22 6930128
22 6930316
22 6930372
22 6931476
22 6931723
22 6931878
22 6932077
22 6932364
22 6932634
22 6933186
22 6933266
22 6934384
22 6934667
22 6935424
22 6936715
22 6936924
22 6937585
22 6937623
22 6937671
22 6937864
22 6938159
22 6938165
22 6938357
22 6938442
22 6938484
22 6938527
22 6938783
22 6938861
22 6939349
22 6939481
22 6939701
22 6939733
22 6939749
22 6939751
22 6939782
22 6939790
22 6939891
22 6939914
22 6940080
22 6940186
22 6940256
22 6940322
22 6940361
22 6941355
22 6942009
22 6942100
22 6942593
22 6942992
22 6942999
22 6943129
22 6943204
22 6943425
22 6943850
22 6943915
22 6944040
22 6944087
22 6944098
22 6944126
22 6944282
22 6944387
22 6944389
22 6944418
22 6944474
22 6944542
22 6944635
22 6944904
22 6945002
22 6945078
22 6945080
22 6945157
22 6945207
22 6945509
22 6946177
22 6946373
22 6946497
22 6946514
22 6946523
22 6946624
22 6946691
22 6947902
22 6948160
22 6948268
22 6949563
22 6949641
22 6949677
22 6949965
22 6951342
22 6951365
22 6951436
22 6951733
22 6952452
22 6952731
22 6953151
22 6953423
22 6953617
22 6954361
22 6954395
22 6954407
22 6954457
22 6954487
22 6954678
22 6954746
22 6954747
22 6955050
22 6955516
22 6955522
22 6955562
22 6956355
22 6956544
22 6956686
22 6957037
22 6957813
22 6957821
22 6957863
22 6958027
22 6958057
22 6958245
22 6958403
22 6958852
22 6958853
22 6958958
22 6958999
22 6959158
22 6960062
22 6960094
22 6960987
22 6961160
22 6961259
22 6961336
22 6961662
22 6961700
22 6962166
22 6962514
22 6962681
22 6962766
22 6962786
22 6962844
22 6963207
22 6963246
22 6963439
22 6963561
22 6963804
22 6963826
22 6963865
22 6964040
22 6964148
22 6964683
22 6964739
22 6965252
22 6965293
22 6965372
22 6965459
22 6965472
22 6965506
22 6965781
22 6965836
22 6965883
22 6965928
22 6965939
22 6966228
22 6966284
22 6966329
22 6966411
22 6966429
22 6966441
22 6966466
22 6966651
22 6966785
22 6966810
22 6966889
22 6967070
22 6967142
22 6967188
22 6967190
22 6968323
22 6968457
22 6968510
22 6968565
22 6968862
22 6969075
22 6969303
22 6969372
22 6969376
22 6969385
22 6969407
22 6969542
22 6969568
22 6969732
22 6969871
22 6969882
22 6969910
22 6969971
22 6970035
22 6970083
22 6970153
22 6970428
22 6970491
22 6970496
22 6970836
22 6970991
22 6971339
22 6971536
22 6971537
22 6971659
22 6971702
22 6971873
22 6972147
22 6972703
22 6972793
22 6972874
22 6972913
22 6972927
22 6972928
22 6972987
22 6973017
22 6973055
22 6973162
22 6973182
22 6973199
22 6973367
22 6973408
22 6973577
22 6973667
22 6973734
22 6973931
22 6974469
22 6974485
22 6974500
22 6975121
22 6975301
22 6975344
22 6975387
22 6975524
22 6975771
22 6975897
22 6976128
22 6976380
22 6976460
22 6977182
22 6977785
22 6979409
22 6979747
22 6979825
22 6980533
22 6980636
22 6980637
22 6980680
22 6980856
22 6981163
22 6981324
22 6981503
22 6981540
22 6981856
22 6981872
22 6981886
22 6982111
22 6982163
22 6983538
22 6984389
22 6984614
22 6984628
22 6984872
22 6985040
22 6985242
22 6985387
22 6985418
22 6986819
22 6986909
22 6987026
22 6987048
22 6987065
22 6987202
22 6987243
22 6987594
22 6987808
22 6987817
22 6988075
22 6988102
22 6988411
22 6988530
22 6988754
22 6988828
22 6988830
22 6988951
22 6988970
22 6988991
22 6988992
22 6989003
22 6989014
22 6989035
22 6989038
22 6989045
22 6989086
22 6989162
22 6989319
22 6989343
22 6989438
22 6989487
22 6989525
22 6989608
22 6989615
22 6989673
22 6989808
22 6989954
22 6989997
22 6990082
22 6990117
22 6990537
22 6990834
22 6990851
22 6991066
22 6991172
22 6991432
22 6991457
22 6991471
22 6991649
22 6991658
22 6991746
22 6991756
22 6991765
22 6991910
22 6991985
22 6992359
22 6992363
22 6992560
22 6992672
22 6992984
22 6993005
22 6993353
22 6993493
22 6993577
22 6993707
22 6993752
22 6993950
22 6994203
22 6994282
22 6994336
22 6994355
22 6994370
22 6994614
22 6994641
22 6994652
22 6994949
22 6994957
22 6995055
22 6995152
22 6995204
22 6995239
22 6995297
22 6995413
22 6995419
22 6995557
22 6995617
22 6995670
22 6996231
22 6996256
22 6996367
22 6996393
22 6996469
22 6996477
22 6996646
22 6996647
22 6996710
22 6996796
22 6996801
22 6996802
22 6996912
22 6997082
22 6997095
22 6997141
22 6997173
22 6997188
22 6997285
22 6997341
22 6997351
22 6997452
22 6997559
22 6997822
22 6997829
22 6997832
22 6998607
22 6999000
22 6999230
22 6999246
22 6999267
22 6999280
22 6999292
22 6999366
22 6999401
22 6999477
22 6999503
22 6999804
22 6999854
22 6999855
22 6999890
22 6999934
22 7000058
22 7000439
22 7000445
22 7000620
22 7000701
22 7000703
22 7000774
22 7000892
22 7000893
22 7000896
22 7000897
22 7000929
22 7001000
22 7001076
22 7001281
22 7001425
22 7001428
22 7001439
22 7001495
22 7001524
22 7001677
22 7001910
22 7001959
22 7002015
22 7002081
22 7002082
22 7002491
22 7002513
22 7002584
22 7002593
22 7002647
22 7003103
22 7003116
22 7003243
22 7003343
22 7003360
22 7003450
22 7003497
22 7003549
22 7003631
22 7003653
22 7003657
22 7003721
22 7003882
22 7003883
22 7003905
22 7004086
22 7004127
22 7004210
22 7004248
22 7004264
22 7004276
22 7004298
22 7004314
22 7004316
22 7004320
22 7004326
22 7004344
22 7004356
22 7004526
22 7004687
22 7004691
22 7004776
22 7004780
22 7004835
22 7004880
22 7004917
22 7004935
22 7004948
22 7004980
22 7005205
22 7005219
22 7005226
22 7005245
22 7005253
22 7005306
22 7005473
22 7005556
22 7005557
22 7005764
22 7005841
22 7005884
22 7005904
22 7005923
22 7006042
22 7006076
22 7006169
22 7006274
22 7006450
22 7006481
22 7006528
22 7006572
22 7006575
22 7006618
22 7006628
22 7006641
22 7006847
22 7006968
22 7007051
22 7007173
22 7007189
22 7007190
22 7007314
22 7007356
22 7007678
22 7007683
22 7007829
22 7008035
22 7008094
22 7008130
22 7008241
22 7008243
22 7008298
22 7009563
22 7009575
22 7009588
22 7009944
22 7010219
22 7010264
22 7010360
22 7010390
22 7010391
22 7010394
22 7010436
22 7010544
22 7010594
22 7010733
22 7010772
22 7010869
22 7010903
22 7010912
22 7010976
22 7011010
22 7011014
22 7011015
22 7011043
22 7011272
22 7011274
22 7011406
22 7011445
22 7011450
22 7011460
22 7011462
22 7011471
22 7011476
22 7011480
22 7011510
22 7011530
22 7011539
22 7011649
22 7011689
22 7011696
22 7011753
22 7011763
22 7011770
22 7012228
22 7012257
22 7012288
22 7012289
22 7013452
22 7013468
22 7013472
22 7013548
22 7013594
22 7013604
22 7013848
22 7013964
22 7013980
22 7013990
22 7014030
22 7014033
22 7014034
22 7014084
22 7014258
22 7014344
22 7014381
22 7014467
22 7014738
22 7015044
22 7015146
22 7015279
22 7015486
22 7015542
22 7015571
22 7015635
22 7015675
22 7015695
22 7015850
22 7015870
22 7015971
22 7016127
22 7016130
22 7016169
22 7016175
22 7016316
22 7016479
22 7016552
22 7016619
22 7016793
22 7016810
22 7016894
22 7016965
22 7017047
22 7017074
22 7017107
22 7017303
22 7017368
22 7017370
22 7017521
22 7017536
22 7017573
22 7017843
22 7017857
22 7017875
22 7017899
22 7017929
22 7017971
22 7017991
22 7018044
22 7018140
22 7018645
22 7018656
22 7018741
22 7018952
22 7019016
22 7019092
22 7019093
22 7019130
22 7019170
22 7019191
22 7019395
22 7019432
22 7019497
22 7019502
22 7019583
22 7019701
22 7019716
22 7019734
22 7019775
22 7019777
22 7019809
22 7019824
22 7020121
22 7020155
22 7020226
22 7020300
22 7020344
22 7020429
22 7020655
22 7020818
22 7020854
22 7020883
22 7022852
22 7023071
22 7023083
22 7023085
22 7023151
22 7023774
22 7023964
22 7024129
22 7024185
22 7024264
22 7024267
22 7024466
22 7024697
22 7024800
22 7025075
22 7025589
22 7025659
22 7026138
22 7026139
22 7026375
22 7026574
22 7026581
22 7026650
22 7026830
22 7027017
22 7027160
22 7027265
22 7027434
22 7027537
22 7027723
22 7027880
22 7028392
22 7028420
22 7029188
22 7029446
22 7029467
22 7029505
22 7029517
22 7029631
22 7029632
22 7029667
22 7029744
22 7029751
22 7029804
22 7029847
22 7031328
22 7031398
22 7031787
22 7031869
22 7033655
22 7033696
22 7033760
22 7033765
22 7033830
22 7033833
22 7033848
22 7033888
22 7034035
22 7034045
22 7034156
22 7034162
22 7034167
22 7035211
22 7035266
22 7035832
22 7035910
22 7036607
22 7036989
22 7037790
22 7037902
22 7038235
22 7038319
22 7039643
22 7039783
22 7040305
22 7040306
22 7040439
22 7040491
22 7040697
22 7040711
22 7040946
22 7041033
22 7041076
22 7043637
22 7043797
22 7047665
22 7047695
22 7048208
22 7048210
22 7048212
22 7048533
22 7048844
22 7049152
22 7049684
22 7049968
22 7050098
22 7050236
22 7050293
22 7050495
22 7050890
22 7050937
22 7051053
22 7051424
22 7052074
22 7052473
22 7052599
22 7053797
22 7058079
22 7060333
22 7061070
22 7061314
22 7062290
22 7062480
22 7062609
22 7063297
22 7063338
22 7063438
22 7063803
22 7064108
22 7064288
22 7064331
22 7064872
22 7065524
22 7065774
22 7066016
22 7068987
22 7069589
22 7070040
22 7071998
22 7072110
22 7075022
22 7076363
22 7077691
22 7078433
22 7078459
22 7079300
22 7079353
22 7079698
22 7079835
22 7079853
22 7080083
22 7080134
22 7084396
22 7085018
22 7085214
22 7085292
22 7085360
22 7088872
22 7088893
22 7089267
22 7089535
22 7090563
22 7091020
22 7091823
22 7092289
22 7092400
22 7093006
22 7096427
22 7096448
22 7096518
22 7098545
22 7099173
22 7101136
22 7101703
22 7101718
22 7101787
22 7102234
22 7103324
22 7103534
22 7105279
22 7105863
22 7106651
22 7109338
22 7112947
22 7114010
22 7114625
22 7116884
22 7118614
22 7118780
22 7120102
22 7120599
22 7120827
22 7121183
22 7121736
22 7122205
22 7122216
22 7122583
22 7123317
22 7123755
22 7124397
22 7124881
22 7126318
22 7126440
22 7126441
22 7126829
22 7127481
22 7127525
22 7128397
22 7128900
22 7129296
22 7129477
22 7129738
22 7130293
22 7130301
22 7130467
22 7130590
22 7131099
22 7131905
22 7132720
22 7133488
22 7133710
22 7134268
22 7134555
22 7136120
22 7136454
22 7136567
22 7137281
22 7137848
22 7138407
22 7139239
22 7139424
22 7139518
22 7140132
22 7141128
22 7141284
22 7141450
22 7141515
22 7141567
22 7142389
22 7142954
22 7143004
22 7145788
22 7145840
22 7146085
22 7146682
22 7147009
22 7147036
22 7147124
22 7147479
22 7147608
22 7147829
22 7148031
22 7148045
22 7148114
22 7148138
22 7148164
22 7149014
22 7149258
22 7149385
22 7149422
22 7150049
22 7150234
22 7153045
22 7153493
22 7153580
22 7154018
22 7154680
22 7155340
22 7155478
22 7156127
22 7158352
22 7158480
22 7160094
22 7160216
22 7160479
22 7161224
22 7161345
22 7161945
22 7162037
22 7162336
22 7162974
22 7163374
22 7163391
22 7163637
22 7164382
22 7164439
22 7164499
22 7165111
22 7166229
22 7166376
22 7166662
22 7166740
22 7168209
22 7168899
22 7169319
22 7169411
22 7170283
22 7170296
22 7170563
22 7170795
22 7170904
22 7171332
22 7171938
22 7172042
22 7172282
22 7172456
22 7172962
22 7173455
22 7174363
22 7174434
22 7174519
22 7174734
22 7174800
22 7177008
22 7177336
22 7177418
22 7177681
22 7177692
22 7177822
22 7178334
22 7178810
22 7182558
22 7182628
22 7182879
22 7183450
22 7183710
22 7184912
22 7189230
22 7189570
22 7190637
22 7191230
22 7191620
22 7194721
22 7198378
22 7198517
22 7200109
22 7202213
22 7202520
22 7202648
22 7204108
22 7204217
22 7206506
22 7207966
22 7210883
22 7211256
22 7213410
22 7216752
22 7219063
22 7219136
22 7219282
22 7219942
22 7221388
22 7221411
22 7221914
22 7222938
22 7224274
22 7224704
22 7227252
22 7227436
22 7228472
22 7228774
22 7228944
22 7230178
22 7232081
22 7232703
22 7232740
22 7234620
22 7234760
22 7235024
22 7236537
22 7237951
22 7238930
22 7239784
22 7239871
22 7242104
22 7242151
22 7242685
22 7243028
22 7243373
22 7244389
22 7244885
22 7245173
22 7245255
22 7246080
22 7246315
22 7246988
22 7247655
22 7247742
22 7247744
22 7247768
22 7248013
22 7248385
22 7249072
22 7249077
22 7249335
22 7249378
22 7249430
22 7249552
22 7249593
22 7249646
22 7249662
22 7249726
22 7249807
22 7249871
22 7249882
22 7249883
22 7250085
22 7250087
22 7250104
22 7250172
22 7250173
22 7250305
22 7250486
22 7250614
22 7250983
22 7251097
22 7251167
22 7251654
22 7251731
22 7252538
22 7252557
22 7252778
22 7253437
22 7253667
22 7253726
22 7254958
22 7254986
22 7255212
22 7255444
22 7255460
22 7255533
22 7255579
22 7255978
22 7256396
22 7256408
22 7256415
22 7256417
22 7256425
22 7256466
22 7256623
22 7257786
22 7257889
22 7258258
22 7258259
22 7258696
22 7259670
22 7260242
22 7260540
22 7260842
22 7260968
22 7261026
22 7263157
22 7263312
22 7263398
22 7263769
22 7264128
22 7264536
22 7265364
22 7265454
22 7265490
22 7265747
22 7266280
22 7266577
22 7267054
22 7267084
22 7268629
22 7269736
22 7269848
22 7269958
22 7270021
22 7270045
22 7270170
22 7270177
22 7270774
22 7271314
22 7272463
22 7272686
22 7272959
22 7273046
22 7273479
22 7273962
22 7274607
22 7275096
22 7275173
22 7275729
22 7275814
22 7275877
22 7276121
22 7276165
22 7276451
22 7276615
22 7276666
22 7276757
22 7276958
22 7277059
22 7277077
22 7277078
22 7277090
22 7277411
22 7277809
22 7278307
22 7278310
22 7278374
22 7278740
22 7280586
22 7280638
22 7281145
22 7281287
22 7281935
22 7282278
22 7282516
22 7282547
22 7287096
22 7287130
22 7287337
22 7287808
22 7287814
22 7288091
22 7288107
22 7288155
22 7288352
22 7288407
22 7288447
22 7289060
22 7289521
22 7292216
22 7293686
22 7296429
22 7298852
22 7298942
22 7299012
22 7299235
22 7299263
22 7299291
22 7299489
22 7299586
22 7299594
22 7299667
22 7299711
22 7299731
22 7299813
22 7299815
22 7299938
22 7300441
22 7300695
22 7300809
22 7301420
22 7301462
22 7301480
22 7301534
22 7301581
22 7301692
22 7301773
22 7301837
22 7301876
22 7301931
22 7301962
22 7301979
22 7302043
22 7302133
22 7302324
22 7302379
22 7302447
22 7302507
22 7302647
22 7302854
22 7303192
22 7303199
22 7303316
22 7303607
22 7303970
22 7304158
22 7304193
22 7304255
22 7304288
22 7304292
22 7304322
22 7304366
22 7304448
22 7304516
22 7304640
22 7304687
22 7304759
22 7304811
22 7305062
22 7305159
22 7305198
22 7305334
22 7305342
22 7305395
22 7305774
22 7305785
22 7305806
22 7305814
22 7305935
22 7306046
22 7306114
22 7306214
22 7306329
22 7306429
22 7306523
22 7306614
22 7306684
22 7306753
22 7306987
22 7307052
22 7307358
22 7307992
22 7307994
22 7308013
22 7308202
22 7308412
22 7308593
22 7308642
22 7308728
22 7308731
22 7308879
22 7308915
22 7308916
22 7308964
22 7309074
22 7309106
22 7309189
22 7309243
22 7309407
22 7309457
22 7309466
22 7309519
22 7309602
22 7309614
22 7309624
22 7309803
22 7309840
22 7309882
22 7309977
22 7310341
22 7310514
22 7310610
22 7310700
22 7310717
22 7311008
22 7311122
22 7311197
22 7311336
22 7311902
22 7312698
22 7313395
22 7313419
22 7315183
22 7315685
22 7315691
22 7316289
22 7316328
22 7316489
22 7319047
22 7319070
22 7319941
22 7321116
22 7321949
22 7322542
22 7322670
22 7322924
22 7322931
22 7323188
22 7324215
22 7324262
22 7324344
22 7325033
22 7325743
22 7325761
22 7325809
22 7325959
22 7326047
22 7326087
22 7326181
22 7326192
22 7326193
22 7326212
22 7326258
22 7326298
22 7326742
22 7327463
22 7327828
22 7327840
22 7328178
22 7328451
22 7329455
22 7329544
22 7330070
22 7330532
22 7330574
22 7330609
22 7330634
22 7331100
22 7331845
22 7331905
22 7332141
22 7332749
22 7334091
22 7334107
22 7334566
22 7334805
22 7335962
22 7337183
22 7337415
22 7338063
22 7338074
22 7338179
22 7338240
22 7338251
22 7338314
22 7338334
22 7338440
22 7338551
22 7338852
22 7338989
22 7339066
22 7339399
22 7339631
22 7339968
22 7340720
22 7340797
22 7340951
22 7341034
22 7341709
22 7342618
22 7342920
22 7343454
22 7343559
22 7343789
22 7343899
22 7344297
22 7344613
22 7345024
22 7345124
22 7345436
22 7345488
22 7345696
22 7345708
22 7346037
22 7346067
22 7346226
22 7346438
22 7346439
22 7346535
22 7346566
22 7346660
22 7346714
22 7346898
22 7347318
22 7347514
22 7347540
22 7347547
22 7347580
22 7347906
22 7348064
22 7348069
22 7348143
22 7348390
22 7348474
22 7348573
22 7348595
22 7348919
22 7349095
22 7349192
22 7349238
22 7349288
22 7349379
22 7349729
22 7349736
22 7349759
22 7349766
22 7349970
22 7350033
22 7350038
22 7350055
22 7350064
22 7350314
22 7350337
22 7350365
22 7350433
22 7350502
22 7350573
22 7350711
22 7350779
22 7350793
22 7350794
22 7350800
22 7350816
22 7350877
22 7350895
22 7350913
22 7350920
22 7350922
22 7350978
22 7350993
22 7351026
22 7351044
22 7351099
22 7351111
22 7351173
22 7351227
22 7351460
22 7351496
22 7351592
22 7351608
22 7351673
22 7351678
22 7351746
22 7351817
22 7351862
22 7351908
22 7351914
22 7351930
22 7351947
22 7351971
22 7352105
22 7352145
22 7352308
22 7352757
22 7352826
22 7352829
22 7352873
22 7352901
22 7353090
22 7353172
22 7353512
22 7353547
22 7353674
22 7353772
22 7353788
22 7353994
22 7354005
22 7354147
22 7354184
22 7354365
22 7354715
22 7354895
22 7354922
22 7355113
22 7355149
22 7355631
22 7355822
22 7355954
22 7355975
22 7356033
22 7356062
22 7356135
22 7356377
22 7356528
22 7356585
22 7356887
22 7357297
22 7357393
22 7357925
22 7358709
22 7358911
22 7358981
22 7359026
22 7359145
22 7359255
22 7359319
22 7359400
22 7359498
22 7359520
22 7359577
22 7359658
22 7359681
22 7359733
22 7359742
22 7359780
22 7360314
22 7360428
22 7360516
22 7360611
22 7360793
22 7360796
22 7360986
22 7361146
22 7361223
22 7361291
22 7361367
22 7361654
22 7361725
22 7362012
22 7362049
22 7362125
22 7362548
22 7362568
22 7362628
22 7362661
22 7362663
22 7362683
22 7362691
22 7362708
22 7362846
22 7362897
22 7363014
22 7363166
22 7363542
22 7363776
22 7364327
22 7364853
22 7365438
22 7366772
22 7367155
22 7367156
22 7368206
22 7368677
22 7369297
22 7370653
22 7370686
22 7370799
22 7371839
22 7372197
22 7375778
22 7375781
22 7375874
22 7376261
22 7376327
22 7376386
22 7376429
22 7376503
22 7376973
22 7377333
22 7377832
22 7377833
22 7379020
22 7379545
22 7379956
22 7379961
22 7380074
22 7380240
22 7380616
22 7380794
22 7380816
22 7380836
22 7380875
22 7382651
22 7382731
22 7383064
22 7383131
22 7384645
22 7386320
22 7386987
22 7387232
22 7387784
22 7387841
22 7388732
22 7388928
22 7389081
22 7389190
22 7389192
22 7390435
22 7390553
22 7390557
22 7390568
22 7390574
22 7390590
22 7390655
22 7390675
22 7391063
22 7391178
22 7391345
22 7391451
22 7391606
22 7391698
22 7391882
22 7392303
22 7392430
22 7392508
22 7393497
22 7394146
22 7394223
22 7394563
22 7394854
22 7395162
22 7395291
22 7395975
22 7396088
22 7396120
22 7396334
22 7396515
22 7397974
22 7399092
22 7400380
22 7402438
22 7402741
22 7402877
22 7403130
22 7403727
22 7404126
22 7405750
22 7406057
22 7407481
22 7408072
22 7408383
22 7409945
22 7410064
22 7410166
22 7410459
22 7410627
22 7412705
22 7412727
22 7412769
22 7412779
22 7413926
22 7414386
22 7415723
22 7416181
22 7417366
22 7417612
22 7417819
22 7418361
22 7419329
22 7419407
22 7419720
22 7420107
22 7420222
22 7420435
22 7420557
22 7420713
22 7420985
22 7421137
22 7421226
22 7422383
22 7422464
22 7422536
22 7422585
22 7424097
22 7424224
22 7424227
22 7424348
22 7424392
22 7424454
22 7424511
22 7424558
22 7424562
22 7424595
22 7424640
22 7424647
22 7425322
22 7425770
22 7426742
22 7426919
22 7427295
22 7427524
22 7427620
22 7427778
22 7427795
22 7427809
22 7427851
22 7427875
22 7427878
22 7427931
22 7427988
22 7428196
22 7428239
22 7428396
22 7428512
22 7428671
22 7428682
22 7428777
22 7428993
22 7429007
22 7429150
22 7429227
22 7429234
22 7429247
22 7429316
22 7429325
22 7429631
22 7429690
22 7429755
22 7429776
22 7429884
22 7430015
22 7430217
22 7430234
22 7430295
22 7430467
22 7430562
22 7430661
22 7430853
22 7430901
22 7431167
22 7431898
22 7431900
22 7431918
22 7431973
22 7432060
22 7432122
22 7432188
22 7432326
22 7432413
22 7432517
22 7432566
22 7432623
22 7432625
22 7433223
22 7433627
22 7433779
22 7434501
22 7435512
22 7435557
22 7436803
22 7437599
22 7437714
22 7437764
22 7437775
22 7437916
22 7438026
22 7438049
22 7438310
22 7438415
22 7438669
22 7438680
22 7438740
22 7438760
22 7438776
22 7438807
22 7438852
22 7438871
22 7438922
22 7438937
22 7438956
22 7438957
22 7438966
22 7439006
22 7439179
22 7439361
22 7439670
22 7440592
22 7440604
22 7440609
22 7440610
22 7440639
22 7440709
22 7440767
22 7440837
22 7440991
22 7441061
22 7441801
22 7441838
22 7442090
22 7442141
22 7442150
22 7442442
22 7442492
22 7442730
22 7443121
22 7443202
22 7443936
22 7444173
22 7444175
22 7444182
22 7444406
22 7444413
22 7444444
22 7444456
22 7444471
22 7444573
22 7444963
22 7444970
22 7445076
22 7445291
22 7445420
22 7445575
22 7445670
22 7445731
22 7445803
22 7446933
22 7446934
22 7446957
22 7447194
22 7447611
22 7447625
22 7447675
22 7447696
22 7447699
22 7447985
22 7447993
22 7448021
22 7448029
22 7448040
22 7448052
22 7448521
22 7448653
22 7448824
22 7448915
22 7449241
22 7449271
22 7449655
22 7449740
22 7449759
22 7449922
22 7449984
22 7450821
22 7450831
22 7451089
22 7451153
22 7451191
22 7451192
22 7451463
22 7451547
22 7451557
22 7451573
22 7451601
22 7451645
22 7451841
22 7451904
22 7451936
22 7451937
22 7451946
22 7451947
22 7453983
22 7454430
22 7455382
22 7455477
22 7455482
22 7455500
22 7455545
22 7455577
22 7455602
22 7455603
22 7455604
22 7455609
22 7455631
22 7455636
22 7455638
22 7455643
22 7455650
22 7455652
22 7455673
22 7455747
22 7455757
22 7455793
22 7455807
22 7455829
22 7455935
22 7456026
22 7456147
22 7456288
22 7456316
22 7456606
22 7456919
22 7456972
22 7457082
22 7458612
22 7458941
22 7459785
22 7459829
22 7460135
22 7460385
22 7460879
22 7460947
22 7460965
22 7461025
22 7461819
22 7461862
22 7462118
22 7462223
22 7462375
22 7462858
22 7462875
22 7462881
22 7463068
22 7463109
22 7463149
22 7463165
22 7463200
22 7463289
22 7463440
22 7463749
22 7463898
22 7463916
22 7464017
22 7464214
22 7464257
22 7464770
22 7464924
22 7464955
22 7464982
22 7465503
22 7465568
22 7465597
22 7465860
22 7466050
22 7466194
22 7466231
22 7466289
22 7466290
22 7466417
22 7466446
22 7466478
22 7466502
22 7466556
22 7466579
22 7466611
22 7466621
22 7466623
22 7466661
22 7466754
22 7466817
22 7466891
22 7466899
22 7466907
22 7466910
22 7467058
22 7467075
22 7467105
22 7467182
22 7467203
22 7467218
22 7467274
22 7467608
22 7467610
22 7467776
22 7467777
22 7467824
22 7468031
22 7468103
22 7468200
22 7468230
22 7468232
22 7468354
22 7468451
22 7468667
22 7468748
22 7468921
22 7469782
22 7470118
22 7470247
22 7470501
22 7470583
22 7470833
22 7470878
22 7471112
22 7471113
22 7471127
22 7471611
22 7471765
22 7471778
22 7471780
22 7471849
22 7472454
22 7472834
22 7472843
22 7472943
22 7472959
22 7472989
22 7473068
22 7473185
22 7473197
22 7473267
22 7473270
22 7473275
22 7473320
22 7473334
22 7473417
22 7473418
22 7473463
22 7473474
22 7473482
22 7473502
22 7473538
22 7473550
22 7473567
22 7473709
22 7473840
22 7474304
22 7474333
22 7474409
22 7474423
22 7474433
22 7474445
22 7474532
22 7474613
22 7474707
22 7474754
22 7474767
22 7474786
22 7474801
22 7474808
22 7474809
22 7474810
22 7474816
22 7475080
22 7475494
22 7475617
22 7475623
22 7475692
22 7475733
22 7475751
22 7475807
22 7475982
22 7475994
22 7476019
22 7476029
22 7476031
22 7476136
22 7476137
22 7476144
22 7476393
22 7476443
22 7476508
22 7476978
22 7477030
22 7477040
22 7477110
22 7477118
22 7477197
22 7477228
22 7477247
22 7477280
22 7477831
22 7477998
22 7478093
22 7478105
22 7478115
22 7478143
22 7478144
22 7478168
22 7478176
22 7478182
22 7478210
22 7478232
22 7478304
22 7478315
22 7478332
22 7478346
22 7478379
22 7478443
22 7478475
22 7478485
22 7478490
22 7478506
22 7478547
22 7478550
22 7478568
22 7478569
22 7478588
22 7478599
22 7478602
22 7478625
22 7478643
22 7478648
22 7478663
22 7478667
22 7478708
22 7478752
22 7478804
22 7478841
22 7478849
22 7478885
22 7478887
22 7478888
22 7478892
22 7478896
22 7478902
22 7478921
22 7478927
22 7478940
22 7478947
22 7479062
22 7479069
22 7479077
22 7479113
22 7479171
22 7479184
22 7479198
22 7479219
22 7479251
22 7479282
22 7479286
22 7479333
22 7479350
22 7479364
22 7479371
22 7479396
22 7480953
22 7480959
22 7481043
22 7481050
22 7481057
22 7481115
22 7481119
22 7481154
22 7481156
22 7481192
22 7481219
22 7481244
22 7481320
22 7481329
22 7481340
22 7481472
22 7481689
22 7481694
22 7481767
22 7481836
22 7482222
22 7482428
22 7482758
22 7482772
22 7482785
22 7482907
22 7482940
22 7483096
22 7483115
22 7483294
22 7483322
22 7483417
22 7483490
22 7483549
22 7483859
22 7484109
22 7484139
22 7484144
22 7484387
22 7484421
22 7484426
22 7484441
22 7484457
22 7484489
22 7484529
22 7484625
22 7484886
22 7484889
22 7484941
22 7484971
22 7484974
22 7484980
22 7484998
22 7485008
22 7485026
22 7485039
22 7485140
22 7485213
22 7485219
22 7485221
22 7485287
22 7485395
22 7485419
22 7485477
22 7485538
22 7485539
22 7485541
22 7485554
22 7485562
22 7485563
22 7485660
22 7485889
22 7485900
22 7486022
22 7486043
22 7486103
22 7486168
22 7486178
22 7486221
22 7486256
22 7486294
22 7486367
22 7486369
22 7486460
22 7486547
22 7486655
22 7486662
22 7486758
22 7486788
22 7486923
22 7487255
22 7487296
22 7487347
22 7487380
22 7487565
22 7487592
22 7487666
22 7487691
22 7487721
22 7487749
22 7487752
22 7487914
22 7487983
22 7488041
22 7488069
22 7488072
22 7488093
22 7488110
22 7488224
22 7488297
22 7488310
22 7488423
22 7488508
22 7488527
22 7488554
22 7488618
22 7488709
22 7488744
22 7488848
22 7488884
22 7488885
22 7488886
22 7488956
22 7488972
22 7489021
22 7489122
22 7489172
22 7489298
22 7489379
22 7489463
22 7489518
22 7489764
22 7489765
22 7489774
22 7489836
22 7490086
22 7490202
22 7490379
22 7490412
22 7490425
22 7490449
22 7490623
22 7490656
22 7490727
22 7490745
22 7490933
22 7490959
22 7490972
22 7490975
22 7490980
22 7490990
22 7491070
22 7491077
22 7491090
22 7491163
22 7491183
22 7491346
22 7491387
22 7491389
22 7491461
22 7492516
22 7492560
22 7492563
22 7492566
22 7492571
22 7492600
22 7492615
22 7492646
22 7492706
22 7492714
22 7492736
22 7492747
22 7492750
22 7492858
22 7492862
22 7492885
22 7492955
22 7493036
22 7493097
22 7493103
22 7493124
22 7493219
22 7493237
22 7493576
22 7493586
22 7493589
22 7493600
22 7493680
22 7493745
22 7493906
22 7493907
22 7493910
22 7493968
22 7493969
22 7494034
22 7494066
22 7494789
22 7495603
22 7495712
22 7496009
22 7496243
22 7497065
22 7497452
22 7498086
22 7499149
22 7499186
22 7499318
22 7499391
22 7500067
22 7500316
22 7500381
22 7500477
22 7501330
22 7501374
22 7502369
22 7503118
22 7503119
22 7503907
22 7504020
22 7504073
22 7504074
22 7504639
22 7504659
22 7504741
22 7505028
22 7505897
22 7505950
22 7506629
22 7506664
22 7507204
22 7508079
22 7509002
22 7509165
22 7509324
22 7509463
22 7510315
22 7510680
22 7510690
22 7511186
22 7511656
22 7512729
22 7512837
22 7513117
22 7513157
22 7513183
22 7513193
22 7513208
22 7513296
22 7513398
22 7513544
22 7513632
22 7513726
22 7513745
22 7514040
22 7515045
22 7515089
22 7515098
22 7515138
22 7515149
22 7515228
22 7515266
22 7515280
22 7515289
22 7515293
22 7515354
22 7515454
22 7515492
22 7515537
22 7515549
22 7515550
22 7515586
22 7515674
22 7515834
22 7515845
22 7516020
22 7516189
22 7516300
22 7516452
22 7516998
22 7517469
22 7517694
22 7517702
22 7517705
22 7518330
22 7518563
22 7519007
22 7519358
22 7520293
22 7520345
22 7521173
22 7521243
22 7521258
22 7521278
22 7521279
22 7521380
22 7521611
22 7521641
22 7521647
22 7521661
22 7521662
22 7521821
22 7522005
22 7522012
22 7522063
22 7522086
22 7522172
22 7522873
22 7522981
22 7523015
22 7523021
22 7523048
22 7523213
22 7523399
22 7523455
22 7523566
22 7523650
22 7523777
22 7523789
22 7523843
22 7523862
22 7523963
22 7523974
22 7524034
22 7524156
22 7524167
22 7524223
22 7524273
22 7524316
22 7524521
22 7524560
22 7524655
22 7524689
22 7524701
22 7524864
22 7524886
22 7524890
22 7524933
22 7525023
22 7525030
22 7525060
22 7525072
22 7525075
22 7525081
22 7525173
22 7525189
22 7525205
22 7525249
22 7525332
22 7525397
22 7525401
22 7525408
22 7525438
22 7525483
22 7525513
22 7525539
22 7525563
22 7525591
22 7525596
22 7526100
22 7526334
22 7526399
22 7526472
22 7526620
22 7526652
22 7526807
22 7526846
22 7526921
22 7527275
22 7527278
22 7527316
22 7527359
22 7527571
22 7528976
22 7529082
22 7529179
22 7529206
22 7529322
22 7529323
22 7529361
22 7529396
22 7529630
22 7529664
22 7529895
22 7530059
22 7530067
22 7530107
22 7530108
22 7530126
22 7530189
22 7530196
22 7530299
22 7530368
22 7530432
22 7530434
22 7530471
22 7530635
22 7530833
22 7531242
22 7531591
22 7531827
22 7533277
22 7535949
22 7536860
22 7537615
22 7537994
22 7540163
22 7540281
22 7540557
22 7540663
22 7541125
22 7541948
22 7542478
22 7543159
22 7543970
22 7544302
22 7544982
22 7547484
22 7547889
22 7548026
22 7548318
22 7548376
22 7548490
22 7548516
22 7548570
22 7548805
22 7548971
22 7549116
22 7549362
22 7549369
22 7549589
22 7549590
22 7549900
22 7549918
22 7550165
22 7550259
22 7550275
22 7550276
22 7550311
22 7550342
22 7550377
22 7550645
22 7550816
22 7551003
22 7551083
22 7551111
22 7551213
22 7551229
22 7551371
22 7551598
22 7551658
22 7551670
22 7551709
22 7551722
22 7551816
22 7551831
22 7552983
22 7553417
22 7553663
22 7557205
22 7558235
22 7558716
22 7558753
22 7558771
22 7559501
22 7559840
22 7559872
22 7560015
22 7560018
22 7560197
22 7560209
22 7560298
22 7560388
22 7562633
22 7563190
22 7563938
22 7564038
22 7565044
22 7565277
22 7565284
22 7565345
22 7566143
22 7566258
22 7566292
22 7566427
22 7566470
22 7566569
22 7567049
22 7567088
22 7567093
22 7567179
22 7567401
22 7567748
22 7567763
22 7567807
22 7567880
22 7571429
22 7571508
22 7571522
22 7571634
22 7571698
22 7571704
22 7571729
22 7571772
22 7571781
22 7571821
22 7571861
22 7571930
22 7571995
22 7572023
22 7572027
22 7572036
22 7572045
22 7572047
22 7572091
22 7572092
22 7572106
22 7572201
22 7572207
22 7572628
22 7572838
22 7572843
22 7572873
22 7572923
22 7572970
22 7573031
22 7573232
22 7573254
22 7573258
22 7573284
22 7573598
22 7573775
22 7573840
22 7573985
22 7574511
22 7574726
22 7574853
22 7575394
22 7575440
22 7576305
22 7576415
22 7577069
22 7577159
22 7577554
22 7579175
22 7579499
22 7579764
22 7580486
22 7580617
22 7581255
22 7582333
22 7582382
22 7582478
22 7582669
22 7582690
22 7582697
22 7582704
22 7582733
22 7582734
22 7582877
22 7582937
22 7583048
22 7583263
22 7583310
22 7583520
22 7583566
22 7584118
22 7584187
22 7584856
22 7585156
22 7585370
22 7585630
22 7585809
22 7585855
22 7587727
22 7588292
22 7588398
22 7588529
22 7590133
22 7590330
22 7591637
22 7591799
22 7592319
22 7592365
22 7592767
22 7592942
22 7593100
22 7594385
22 7596079
22 7596522
22 7597376
22 7597421
22 7597902
22 7598414
22 7598485
22 7598862
22 7599047
22 7599151
22 7599160
22 7599699
22 7599721
22 7600027
22 7600030
22 7600096
22 7603192
22 7603449
22 7603532
22 7603861
22 7603915
22 7604064
22 7606569
22 7606639
22 7606832
22 7606996
22 7607720
22 7607772
22 7608157
22 7608451
22 7608654
22 7608767
22 7608908
22 7608951
22 7609014
22 7609071
22 7609103
22 7609140
22 7609148
22 7609164
22 7609231
22 7609352
22 7609385
22 7609427
22 7609590
22 7610042
22 7610083
22 7610202
22 7610297
22 7610348
22 7610366
22 7610427
22 7610459
22 7610504
22 7610533
22 7610595
22 7610599
22 7610615
22 7610623
22 7610642
22 7610664
22 7610669
22 7610680
22 7610695
22 7610742
22 7610855
22 7610862
22 7610880
22 7610920
22 7610922
22 7610944
22 7610981
22 7611022
22 7611054
22 7611087
22 7611093
22 7611241
22 7611388
22 7611481
22 7611927
22 7611999
22 7612029
22 7612139
22 7612171
22 7612184
22 7612357
22 7612406
22 7612421
22 7612621
22 7612722
22 7612815
22 7612849
22 7613253
22 7613280
22 7613617
22 7613691
22 7613787
22 7614650
22 7614719
22 7614774
22 7615116
22 7615155
22 7615246
22 7615326
22 7615342
22 7615632
22 7615720
22 7615803
22 7615852
22 7615868
22 7615874
22 7616022
22 7616283
22 7617293
22 7617389
22 7617984
22 7617986
22 7618031
22 7618146
22 7618278
22 7618297
22 7618511
22 7618618
22 7618713
22 7618714
22 7618905
22 7618953
22 7618959
22 7619016
22 7619128
22 7619389
22 7619625
22 7619686
22 7619859
22 7619876
22 7619884
22 7619889
22 7619915
22 7620918
22 7621041
22 7621153
22 7621157
22 7621172
22 7621175
22 7621191
22 7621321
22 7622154
22 7622209
22 7622459
22 7622597
22 7622636
22 7622707
22 7622747
22 7622759
22 7623964
22 7624101
22 7624114
22 7624250
22 7624263
22 7624315
22 7624342
22 7624457
22 7636061
22 7637615
22 7638558
22 7639241
22 7640302
22 7640365
22 7641019
22 7641768
22 7642090
22 7642336
22 7645257
22 7645416
22 7645523
22 7646599
22 7646835
22 7646946
22 7647884
22 7648069
22 7648886
22 7649033
22 7649554
22 7649745
22 7649767
22 7651102
22 7651365
22 7651542
22 7651815
22 7652606
22 7653649
22 7653691
22 7655365
22 7655605
22 7655673
22 7655893
22 7656938
22 7657096
22 7657142
22 7660000
22 7660903
22 7661979
22 7662937
22 7663111
22 7663173
22 7663452
22 7663855
22 7664423
22 7665260
22 7666139
22 7666474
22 7666495
22 7666690
22 7666807
22 7666960
22 7668619
22 7668711
22 7669086
22 7669579
22 7670165
22 7670650
22 7670702
22 7671190
22 7671208
22 7671834
22 7672686
22 7674009
22 7674215
22 7674653
22 7675405
22 7675656
22 7676006
22 7678520
22 7678636
22 7679912
22 7681856
22 7682826
22 7683186
22 7683275
22 7685432
22 7685694
22 7687160
22 7687170
22 7687485
22 7687505
22 7687790
22 7687872
22 7687931
22 7688080
22 7688271
22 7688717
22 7689159
22 7689173
22 7689200
22 7689918
22 7691315
22 7691602
22 7693377
22 7694038
22 7694945
22 7695742
22 7695821
22 7696411
22 7696434
22 7696673
22 7696934
22 7696938
22 7697481
22 7697498
22 7698116
22 7698565
22 7698844
22 7700951
22 7701639
22 7702176
22 7702971
22 7703022
22 7706489
22 7706779
22 7706811
22 7706887
22 7707366
22 7708025
22 7708320
22 7708566
22 7710252
22 7710302
22 7710457
22 7710594
22 7710719
22 7710853
22 7711018
22 7712298
22 7712300
22 7712751
22 7713697
22 7715900
22 7724668
22 7726534
22 7726642
22 7727097
22 7727493
22 7728010
22 7728084
22 7728158
22 7728281
22 7728474
22 7728484
22 7728978
22 7729259
22 7729569
22 7729800
22 7729813
22 7730076
22 7730086
22 7730203
22 7730619
22 7730680
22 7731004
22 7731017
22 7731062
22 7731104
22 7731352
22 7731472
22 7731548
22 7731553
22 7731695
22 7731765
22 7731919
22 7732102
22 7732549
22 7732570
22 7732918
22 7733173
22 7733968
22 7734006
22 7734339
22 7734719
22 7734995
22 7735901
22 7736429
22 7736798
22 7737047
22 7737103
22 7738020
22 7738041
22 7740111
22 7740564
22 7741872
22 7742733
22 7742800
22 7742811
22 7743337
22 7743357
22 7744056
22 7744195
22 7745795
22 7746563
22 7746872
22 7747094
22 7747127
22 7747547
22 7747666
22 7748358
22 7748487
22 7748790
22 7748864
22 7748912
22 7749284
22 7750025
22 7750929
22 7750932
22 7751084
22 7751602
22 7752730
22 7752792
22 7753081
22 7753842
22 7754461
22 7754526
22 7754649
22 7754691
22 7756833
22 7756853
22 7756881
22 7757084
22 7757116
22 7757161
22 7757230
22 7757681
22 7758949
22 7759393
22 7759614
22 7761285
22 7761286
22 7761393
22 7761590
22 7762230
22 7762351
22 7762716
22 7763875
22 7764092
22 7764253
22 7764770
22 7765501
22 7765943
22 7766136
22 7766166
22 7766934
22 7769678
22 7770451
22 7770523
22 7770939
22 7771076
22 7771235
22 7772040
22 7772042
22 7772814
22 7772880
22 7773190
22 7773341
22 7774262
22 7774268
22 7775175
22 7775206
22 7775406
22 7775871
22 7776479
22 7776581
22 7778316
22 7778546
22 7778819
22 7781486
22 7782534
22 7782750
22 7782992
22 7783566
22 7784363
22 7784672
22 7785245
22 7785538
22 7785630
22 7785912
22 7786313
22 7786528
22 7789618
22 7791268
22 7792295
22 7792975
22 7793299
22 7793453
22 7793495
22 7794240
22 7794388
22 7795465
22 7796603
22 7797151
22 7797704
22 7798363
22 7799115
22 7799476
22 7799530
22 7799777
22 7799848
22 7800159
22 7802198
22 7802246
22 7802425
22 7802768
22 7802787
22 7803544
22 7803550
22 7804345
22 7805301
22 7805405
22 7805448
22 7805698
22 7806381
22 7807407
22 7807682
22 7808527
22 7810443
22 7811344
22 7811625
22 7813344
22 7813848
22 7814206
22 7814697
22 7815238
22 7815616
22 7816077
22 7816250
22 7816379
22 7816529
22 7816549
22 7816781
22 7817030
22 7817066
22 7817481
22 7818046
22 7819205
22 7819434
22 7819515
22 7820050
22 7820292
22 7820370
22 7821124
22 7822602
22 7822996
22 7823012
22 7823323
22 7823785
22 7823825
22 7826028
22 7826222
22 7826373
22 7826527
22 7827196
22 7827311
22 7827317
22 7827347
22 7827657
22 7827662
22 7828161
22 7829889
22 7829896
22 7830507
22 7830687
22 7830718
22 7830861
22 7830909
22 7830954
22 7831166
22 7831221
22 7831595
22 7831800
22 7832298
22 7832995
22 7834314
22 7834505
22 7834877
22 7835200
22 7835346
22 7835480
22 7835636
22 7835837
22 7835997
22 7836614
22 7837037
22 7837721
22 7838094
22 7838985
22 7839115
22 7839277
22 7839475
22 7840156
22 7840181
22 7840423
22 7840525
22 7841139
22 7841596
22 7843574
22 7843986
22 7844683
22 7845201
22 7845517
22 7845932
22 7847582
22 7847972
22 7848076
22 7848316
22 7849199
22 7849747
22 7850752
22 7851841
22 7852583
22 7852748
22 7854006
22 7854069
22 7854813
22 7860338
22 7860827
22 7860953
22 7861044
22 7861187
22 7861619
22 7861844
22 7862446
22 7862614
22 7865662
22 7865961
22 7865962
22 7867014
22 7867489
22 7867518
22 7867772
22 7868697
22 7868820
22 7868842
22 7869732
22 7870127
22 7870170
22 7870351
22 7870771
22 7871489
22 7871540
22 7872264
22 7872869
22 7874034
22 7874698
22 7875093
22 7876242
22 7876359
22 7877156
22 7877847
22 7878148
22 7878204
22 7878998
22 7879091
22 7879160
22 7879726
22 7881509
22 7883817
22 7883999
22 7884760
22 7885192
22 7885641
22 7885771
22 7886218
22 7886219
22 7886330
22 7886412
22 7886495
22 7886789
22 7887376
22 7887734
22 7887770
22 7887808
22 7888058
22 7888233
22 7888469
22 7888757
22 7889209
22 7889777
22 7890638
22 7892879
22 7893024
22 7893126
22 7893342
22 7893364
22 7893469
22 7893499
22 7893787
22 7893915
22 7894052
22 7894633
22 7895006
22 7895393
22 7895444
22 7897048
22 7897231
22 7897634
22 7897635
22 7897664
22 7898863
22 7900214
22 7900342
22 7900906
22 7901689
22 7902087
22 7902719
22 7903019
22 7903138
22 7905577
22 7905754
22 7908151
22 7908444
22 7908696
22 7910887
22 7910923
22 7911605
22 7914228
22 7914463
22 7915755
22 7918623
22 7919056
22 7919268
22 7919657
22 7920302
22 7920458
22 7920730
22 7920869
22 7920891
22 7921222
22 7921496
22 7925709
22 7926197
22 7926684
22 7926910
22 7927121
22 7927174
22 7927447
22 7928055
22 7928096
22 7928717
22 7929009
22 7929363
22 7929375
22 7929385
22 7929664
22 7929835
22 7930172
22 7930334
22 7930386
22 7930404
22 7930633
22 7931378
22 7931453
22 7931573
22 7932251
22 7932784
22 7932925
22 7933010
22 7933288
22 7933307
22 7933365
22 7933532
22 7933588
22 7933612
22 7933618
22 7933649
22 7933908
22 7933983
22 7934014
22 7934279
22 7934809
22 7934841
22 7934870
22 7934931
22 7935139
22 7935332
22 7935381
22 7935479
22 7935608
22 7935838
22 7936003
22 7936067
22 7936141
22 7936148
22 7936188
22 7936200
22 7936229
22 7936309
22 7936446
22 7936829
22 7936837
22 7936879
22 7937352
22 7937356
22 7937392
22 7937419
22 7937423
22 7937583
22 7937759
22 7937817
22 7938292
22 7938344
22 7938582
22 7938718
22 7938855
22 7939325
22 7939335
22 7939456
22 7939483
22 7939607
22 7939634
22 7939643
22 7939680
22 7940028
22 7940165
22 7940301
22 7940362
22 7940414
22 7940514
22 7940664
22 7940801
22 7940949
22 7940969
22 7941404
22 7941433
22 7941508
22 7941509
22 7941834
22 7941917
22 7942011
22 7942075
22 7942201
22 7942893
22 7942935
22 7943246
22 7943294
22 7943304
22 7944093
22 7944124
22 7944340
22 7944623
22 7944755
22 7945804
22 7946096
22 7946122
22 7946890
22 7947362
22 7947677
22 7947687
22 7947722
22 7947765
22 7947805
22 7947829
22 7947861
22 7948083
22 7948908
22 7948912
22 7949666
22 7949979
22 7950061
22 7950066
22 7950455
22 7950616
22 7950704
22 7950786
22 7950868
22 7951115
22 7951698
22 7951710
22 7951768
22 7952097
22 7952115
22 7952567
22 7952643
22 7952671
22 7952745
22 7952760
22 7952880
22 7952882
22 7952883
22 7952887
22 7952894
22 7952900
22 7952932
22 7952955
22 7952957
22 7952976
22 7952978
22 7953066
22 7953163
22 7953251
22 7953741
22 7953822
22 7953957
22 7954027
22 7954044
22 7954074
22 7954095
22 7954168
22 7954246
22 7954397
22 7954464
22 7954530
22 7954569
22 7954914
22 7955305
22 7955409
22 7956101
22 7956371
22 7956453
22 7956953
22 7957016
22 7957347
22 7959566
22 7959601
22 7959962
22 7960448
22 7960563
22 7960657
22 7960751
22 7960752
22 7960761
22 7960826
22 7961441
22 7961493
22 7961691
22 7961737
22 7962172
22 7962220
22 7962228
22 7962348
22 7962413
22 7962457
22 7963057
22 7963223
22 7963233
22 7963242
22 7963316
22 7963356
22 7963358
22 7963419
22 7963762
22 7963898
22 7964166
22 7964324
22 7964796
22 7964829
22 7965030
22 7965513
22 7965859
22 7966002
22 7966142
22 7966144
22 7966145
22 7966290
22 7966297
22 7966352
22 7966363
22 7966370
22 7966407
22 7966533
22 7966662
22 7966701
22 7966732
22 7966734
22 7966806
22 7966913
22 7966932
22 7967007
22 7967098
22 7967232
22 7967254
22 7967273
22 7967285
22 7967317
22 7967337
22 7967350
22 7967357
22 7967362
22 7967684
22 7971598
22 7971624
22 7971628
22 7971834
22 7972031
22 7972096
22 7972182
22 7972305
22 7972720
22 7973098
22 7973241
22 7973464
22 7973618
22 7973685
22 7973700
22 7973863
22 7973919
22 7973958
22 7973970
22 7974102
22 7974221
22 7974421
22 7974430
22 7974449
22 7974638
22 7974646
22 7974675
22 7974771
22 7974951
22 7975575
22 7975677
22 7975916
22 7975948
22 7975949
22 7975950
22 7975975
22 7976031
22 7976036
22 7976354
22 7976375
22 7976404
22 7976405
22 7976432
22 7976445
22 7976683
22 7976695
22 7976824
22 7976832
22 7976835
22 7976847
22 7976899
22 7976934
22 7977319
22 7977454
22 7977556
22 7978006
22 7978463
22 7978565
22 7978880
22 7979336
22 7979339
22 7980440
22 7981889
22 7982059
22 7982083
22 7982534
22 7982654
22 7982860
22 7982893
22 7983393
22 7983449
22 7983472
22 7983709
22 7983736
22 7983878
22 7983882
22 7983891
22 7983917
22 7984110
22 7984141
22 7984183
22 7984218
22 7984219
22 7984254
22 7984258
22 7986290
22 7986303
22 7986469
22 7987364
22 7987730
22 7987829
22 7988130
22 7988302
22 7988819
22 7988986
22 7988990
22 7989455
22 7989844
22 7990042
22 7990046
22 7990387
22 7990390
22 7990409
22 7990608
22 7990622
22 7990670
22 7990688
22 7990697
22 7990741
22 7990864
22 7991094
22 7991131
22 7991185
22 7991189
22 7991211
22 7991256
22 7991280
22 7991311
22 7991348
22 7991979
22 7992308
22 7992580
22 7992705
22 7993027
22 7993058
22 7993441
22 7993802
22 7993896
22 7994060
22 7994062
22 7994181
22 7994356
22 7994511
22 7994592
22 7994599
22 7994708
22 7994901
22 7994957
22 7994969
22 7995073
22 7995155
22 7995351
22 7995449
22 7995700
22 7995705
22 7995810
22 7995869
22 7995932
22 7996185
22 7996660
22 7996845
22 7998318
22 7998320
22 7998339
22 7998435
22 7998469
22 7998478
22 7998484
22 7998538
22 7998558
22 7998655
22 8000563
22 8001140
22 8001379
22 8001496
22 8001511
22 8001515
22 8001547
22 8001550
22 8001770
22 8001869
22 8002120
22 8002187
22 8002195
22 8002261
22 8002278
22 8002281
22 8002437
22 8002452
22 8002453
22 8002475
22 8002505
22 8002533
22 8002570
22 8002590
22 8002696
22 8002718
22 8002720
22 8002749
22 8002775
22 8002862
22 8002863
22 8002901
22 8002906
22 8002951
22 8002993
22 8003034
22 8003095
22 8003112
22 8003275
22 8003396
22 8003524
22 8003531
22 8003844
22 8003887
22 8003988
22 8004021
22 8004070
22 8004135
22 8004144
22 8004196
22 8004246
22 8004662
22 8004768
22 8004866
22 8004996
22 8005192
22 8005282
22 8005289
22 8005335
22 8007799
22 8007803
22 8007851
22 8008132
22 8008166
22 8008266
22 8008314
22 8008368
22 8008631
22 8008690
22 8008751
22 8008769
22 8008770
22 8008838
22 8008839
22 8008899
22 8008940
22 8008960
22 8009534
22 8009812
22 8010019
22 8010541
22 8010585
22 8010659
22 8011664
22 8011907
22 8012116
22 8012279
22 8012297
22 8012687
22 8012963
22 8013022
22 8013696
22 8014647
22 8014717
22 8014789
22 8015023
22 8015049
22 8015969
22 8016081
22 8016181
22 8016229
22 8016377
22 8016401
22 8016404
22 8016449
22 8016690
22 8016901
22 8017040
22 8018241
22 8018259
22 8018319
22 8018396
22 8018410
22 8018695
22 8018719
22 8018733
22 8018850
22 8019006
22 8019009
22 8019037
22 8019135
22 8019879
22 8019911
22 8019916
22 8020311
22 8020406
22 8020470
22 8020474
22 8020537
22 8020548
22 8020602
22 8020717
22 8020778
22 8020833
22 8020933
22 8020973
22 8020976
22 8021000
22 8021143
22 8021169
22 8021248
22 8021332
22 8021364
22 8021452
22 8021540
22 8021670
22 8021930
22 8021977
22 8021997
22 8022082
22 8022133
22 8022530
22 8022797
22 8022817
22 8022835
22 8022932
22 8022966
22 8023010
22 8023219
22 8023296
22 8023500
22 8023517
22 8024011
22 8024013
22 8024458
22 8024460
22 8024571
22 8024749
22 8025039
22 8025511
22 8025512
22 8025578
22 8025899
22 8025983
22 8026022
22 8026040
22 8026135
22 8026141
22 8027508
22 8027717
22 8027881
22 8027920
22 8027975
22 8028092
22 8028397
22 8028501
22 8028799
22 8028830
22 8028996
22 8029000
22 8029080
22 8029147
22 8029265
22 8029319
22 8029356
22 8029639
22 8029670
22 8029701
22 8029987
22 8030088
22 8030111
22 8030195
22 8030360
22 8030482
22 8030506
22 8030784
22 8031010
22 8031015
22 8031119
22 8031197
22 8031208
22 8032274
22 8032345
22 8032351
22 8032371
22 8032417
22 8032424
22 8032579
22 8032672
22 8032688
22 8032727
22 8032738
22 8032749
22 8032767
22 8032768
22 8032857
22 8033306
22 8033363
22 8033404
22 8033581
22 8033653
22 8033941
22 8034002
22 8034067
22 8034240
22 8034472
22 8034770
22 8034960
22 8034963
22 8035094
22 8035275
22 8035285
22 8035415
22 8035454
22 8035500
22 8035552
22 8035650
22 8035723
22 8035795
22 8035860
22 8035884
22 8035935
22 8035979
22 8036289
22 8036555
22 8036563
22 8036680
22 8036853
22 8037061
22 8037079
22 8037184
22 8037193
22 8037233
22 8037358
22 8037474
22 8037592
22 8037811
22 8037819
22 8037855
22 8037867
22 8037877
22 8037897
22 8038643
22 8039088
22 8039089
22 8039202
22 8039295
22 8039349
22 8039563
22 8039748
22 8039777
22 8039957
22 8040015
22 8040174
22 8040463
22 8040464
22 8040474
22 8040727
22 8042027
22 8042841
22 8042940
22 8042977
22 8042982
22 8043166
22 8043415
22 8043546
22 8043901
22 8043990
22 8044067
22 8044182
22 8044337
22 8044377
22 8044671
22 8045155
22 8045232
22 8045817
22 8046008
22 8046214
22 8046249
22 8046492
22 8046500
22 8046821
22 8047081
22 8047168
22 8047348
22 8047445
22 8047616
22 8047853
22 8047978
22 8048178
22 8048357
22 8048453
22 8048676
22 8048791
22 8048868
22 8048883
22 8049131
22 8049859
22 8049984
22 8050026
22 8050153
22 8050484
22 8051112
22 8051129
22 8051138
22 8051202
22 8051308
22 8051503
22 8051508
22 8051736
22 8051828
22 8051983
22 8052570
22 8052653
22 8052656
22 8052916
22 8052946
22 8053078
22 8053118
22 8053343
22 8053356
22 8053408
22 8053560
22 8053661
22 8053803
22 8053972
22 8054087
22 8054105
22 8054176
22 8054218
22 8054275
22 8054461
22 8055073
22 8055226
22 8055246
22 8055462
22 8055472
22 8055490
22 8055689
22 8055708
22 8055715
22 8055738
22 8055883
22 8056067
22 8056081
22 8056118
22 8056120
22 8056121
22 8056159
22 8056176
22 8056274
22 8056367
22 8056454
22 8056585
22 8056779
22 8056825
22 8056929
22 8057024
22 8057072
22 8057102
22 8057149
22 8057227
22 8057374
22 8057564
22 8057620
22 8057718
22 8057891
22 8058102
22 8058157
22 8058211
22 8058568
22 8058749
22 8059060
22 8059177
22 8059378
22 8059569
22 8059798
22 8060250
22 8060407
22 8060421
22 8060485
22 8060805
22 8061193
22 8061309
22 8061545
22 8061546
22 8061565
22 8061715
22 8061779
22 8061819
22 8061859
22 8061927
22 8061929
22 8061964
22 8062042
22 8062248
22 8062260
22 8062431
22 8062684
22 8062779
22 8063816
22 8063965
22 8065870
22 8066091
22 8066482
22 8066936
22 8067373
22 8067438
22 8067440
22 8067452
22 8067461
22 8067528
22 8067568
22 8067577
22 8067583
22 8067631
22 8067687
22 8067807
22 8067840
22 8068249
22 8068366
22 8068663
22 8069047
22 8069088
22 8069577
22 8069604
22 8069788
22 8069925
22 8070005
22 8070057
22 8070240
22 8070337
22 8071279
22 8071576
22 8071825
22 8071849
22 8072178
22 8072500
22 8072731
22 8072995
22 8073032
22 8073126
22 8073132
22 8073278
22 8073755
22 8074339
22 8074381
22 8074459
22 8074468
22 8074841
22 8074909
22 8075017
22 8075019
22 8075046
22 8075105
22 8075252
22 8075261
22 8075263
22 8075308
22 8075421
22 8075516
22 8075715
22 8075807
22 8075922
22 8075945
22 8075949
22 8075957
22 8076255
22 8076309
22 8076381
22 8076423
22 8076469
22 8076484
22 8076551
22 8076679
22 8076701
22 8076815
22 8076874
22 8076876
22 8076933
22 8077013
22 8077102
22 8077146
22 8077163
22 8077190
22 8077252
22 8077305
22 8077310
22 8077895
22 8078024
22 8078106
22 8078831
22 8079049
22 8079235
22 8079248
22 8079257
22 8079383
22 8079733
22 8079795
22 8079859
22 8080028
22 8080133
22 8080363
22 8080364
22 8080559
22 8080707
22 8081004
22 8081037
22 8081091
22 8081191
22 8081322
22 8081423
22 8081472
22 8081563
22 8081677
22 8082223
22 8082509
22 8082596
22 8082685
22 8082895
22 8082926
22 8083055
22 8083201
22 8083211
22 8083593
22 8083651
22 8083719
22 8083887
22 8083899
22 8083946
22 8083989
22 8084052
22 8084122
22 8084419
22 8084531
22 8084560
22 8084895
22 8085101
22 8085128
22 8085150
22 8085211
22 8085292
22 8085801
22 8085825
22 8085990
22 8086025
22 8086060
22 8086067
22 8086280
22 8086526
22 8086596
22 8086639
22 8086668
22 8086733
22 8086787
22 8086943
22 8087015
22 8087420
22 8087971
22 8088113
22 8089406
22 8091594
22 8091674
22 8092184
22 8092321
22 8092743
22 8092864
22 8093167
22 8093754
22 8093895
22 8094467
22 8094637
22 8095060
22 8095480
22 8095780
22 8095808
22 8095826
22 8095892
22 8096311
22 8096555
22 8097087
22 8098507
22 8098521
22 8100047
22 8100526
22 8100825
22 8101033
22 8101076
22 8101230
22 8101286
22 8103268
22 8103310
22 8103748
22 8104171
22 8104281
22 8104318
22 8104465
22 8104833
22 8105005
22 8105436
22 8105678
22 8105776
22 8105859
22 8106048
22 8106237
22 8106933
22 8107427
22 8107660
22 8107769
22 8107771
22 8107822
22 8107900
22 8108099
22 8108102
22 8108143
22 8108177
22 8108181
22 8108188
22 8108300
22 8108315
22 8108389
22 8108392
22 8108409
22 8108462
22 8108471
22 8108552
22 8108591
22 8108950
22 8108963
22 8109019
22 8109630
22 8109849
22 8109941
22 8110244
22 8110502
22 8110684
22 8110705
22 8110771
22 8110772
22 8110999
22 8111000
22 8111119
22 8111201
22 8111215
22 8111276
22 8111291
22 8111309
22 8111377
22 8111382
22 8111415
22 8111443
22 8111479
22 8111490
22 8111509
22 8112155
22 8112269
22 8112662
22 8113264
22 8113361
22 8113424
22 8113440
22 8113568
22 8113601
22 8114036
22 8114257
22 8114461
22 8114518
22 8115798
22 8115825
22 8115838
22 8115845
22 8115899
22 8115922
22 8115965
22 8116016
22 8116072
22 8116079
22 8116099
22 8116383
22 8116401
22 8116474
22 8116498
22 8116516
22 8116578
22 8116790
22 8116897
22 8117001
22 8117237
22 8117363
22 8117428
22 8117433
22 8117517
22 8117556
22 8117558
22 8117608
22 8117609
22 8117767
22 8117768
22 8117814
22 8117837
22 8117853
22 8117907
22 8117971
22 8117985
22 8118094
22 8118273
22 8118331
22 8118442
22 8118783
22 8118843
22 8118850
22 8118903
22 8119115
22 8119187
22 8119269
22 8119381
22 8119386
22 8119459
22 8119509
22 8119600
22 8119714
22 8119798
22 8119861
22 8119921
22 8119931
22 8119966
22 8120034
22 8120094
22 8120154
22 8120422
22 8120444
22 8120662
22 8120663
22 8120679
22 8120694
22 8120695
22 8120700
22 8120729
22 8121324
22 8121389
22 8121391
22 8121480
22 8121788
22 8121839
22 8121890
22 8121893
22 8121900
22 8122156
22 8123999
22 8124156
22 8124251
22 8124404
22 8124595
22 8124929
22 8125111
22 8126616
22 8126665
22 8126708
22 8126712
22 8126911
22 8126922
22 8127266
22 8128077
22 8128148
22 8128191
22 8128229
22 8128265
22 8128318
22 8128407
22 8128493
22 8128573
22 8128582
22 8128630
22 8128712
22 8128770
22 8128892
22 8128994
22 8129012
22 8129034
22 8129088
22 8129096
22 8129145
22 8129146
22 8129170
22 8129391
22 8129563
22 8129901
22 8129980
22 8130210
22 8130227
22 8130309
22 8130868
22 8130891
22 8131584
22 8131671
22 8131913
22 8131979
22 8132105
22 8132158
22 8132219
22 8132351
22 8132434
22 8132479
22 8132489
22 8132673
22 8132836
22 8132863
22 8133176
22 8133357
22 8133395
22 8133489
22 8133614
22 8133641
22 8133688
22 8133825
22 8133831
22 8133848
22 8133870
22 8134106
22 8134390
22 8134399
22 8134423
22 8134650
22 8135344
22 8135427
22 8135614
22 8135657
22 8135701
22 8135875
22 8136137
22 8136222
22 8136544
22 8136545
22 8136769
22 8136836
22 8136929
22 8137069
22 8137926
22 8138093
22 8138235
22 8138258
22 8138282
22 8138313
22 8138629
22 8139662
22 8139717
22 8139740
22 8139747
22 8139753
22 8139963
22 8139991
22 8140024
22 8140048
22 8140264
22 8140472
22 8140674
22 8140964
22 8141159
22 8141168
22 8141232
22 8141280
22 8141281
22 8141319
22 8141397
22 8141868
22 8142116
22 8142209
22 8142525
22 8142774
22 8142834
22 8142835
22 8143308
22 8143331
22 8143423
22 8143428
22 8143444
22 8143657
22 8144873
22 8144912
22 8145142
22 8145263
22 8145357
22 8145417
22 8145466
22 8145630
22 8145638
22 8145642
22 8145683
22 8145726
22 8146228
22 8152215
22 8152371
22 8152762
22 8152929
22 8153249
22 8153276
22 8153414
22 8153791
22 8154015
22 8154099
22 8154109
22 8154160
22 8154308
22 8154544
22 8156981
22 8157006
22 8157706
22 8157753
22 8158006
22 8158107
22 8158202
22 8159836
22 8160107
22 8160303
22 8160665
22 8160691
22 8161548
22 8161604
22 8161867
22 8172507
22 8172799
22 8172800
22 8174061
22 8174439
22 8174643
22 8174646
22 8174684
22 8174702
22 8174710
22 8174724
22 8175031
22 8175070
22 8175131
22 8175191
22 8175416
22 8175433
22 8175451
22 8175702
22 8175707
22 8175746
22 8175761
22 8175992
22 8176078
22 8176130
22 8176142
22 8176859
22 8177007
22 8177884
22 8177912
22 8178233
22 8178283
22 8178291
22 8178303
22 8178308
22 8178406
22 8178472
22 8178817
22 8179748
22 8179908
22 8179990
22 8180063
22 8180065
22 8180114
22 8180115
22 8180458
22 8180482
22 8180486
22 8180488
22 8180506
22 8180566
22 8180589
22 8180608
22 8180617
22 8180664
22 8180869
22 8180950
22 8180964
22 8180985
22 8181146
22 8181151
22 8181156
22 8181166
22 8181189
22 8181257
22 8181327
22 8181450
22 8181658
22 8181667
22 8181810
22 8181865
22 8181949
22 8182052
22 8182065
22 8182080
22 8182096
22 8182171
22 8182367
22 8182396
22 8182442
22 8182512
22 8182517
22 8184813
22 8184883
22 8184960
22 8184961
22 8184962
22 8185031
22 8185216
22 8185327
22 8185405
22 8185419
22 8185517
22 8185591
22 8185605
22 8185730
22 8185829
22 8185839
22 8185936
22 8185967
22 8185988
22 8186001
22 8186034
22 8186178
22 8186281
22 8186292
22 8186414
22 8186683
22 8186703
22 8186755
22 8186899
22 8186933
22 8186984
22 8187313
22 8187359
22 8187374
22 8187444
22 8187449
22 8187504
22 8187948
22 8187977
22 8188054
22 8188161
22 8188186
22 8188198
22 8188236
22 8188453
22 8188503
22 8188523
22 8188544
22 8188622
22 8188665
22 8188796
22 8188983
22 8189079
22 8189116
22 8189159
22 8189237
22 8189370
22 8189580
22 8189597
22 8189655
22 8189679
22 8189690
22 8189718
22 8189796
22 8189881
22 8189925
22 8190306
22 8190358
22 8190359
22 8190439
22 8190448
22 8190471
22 8190473
22 8190522
22 8190546
22 8190547
22 8190564
22 8190730
22 8190751
22 8190755
22 8190833
22 8190860
22 8191006
22 8191039
22 8191124
22 8191128
22 8191148
22 8191243
22 8191324
22 8191410
22 8191411
22 8191653
22 8191887
22 8192434
22 8192449
22 8192548
22 8192556
22 8192601
22 8192652
22 8192655
22 8192700
22 8192781
22 8192833
22 8192839
22 8194652
22 8194809
22 8194878
22 8194918
22 8195033
22 8195282
22 8195409
22 8195436
22 8195555
22 8195609
22 8195691
22 8195733
22 8195813
22 8195815
22 8195847
22 8195872
22 8195873
22 8195881
22 8196072
22 8196321
22 8196443
22 8196542
22 8196674
22 8196972
22 8197222
22 8197319
22 8197411
22 8197466
22 8197511
22 8197643
22 8197709
22 8197785
22 8197831
22 8197916
22 8197921
22 8197983
22 8198056
22 8198152
22 8198210
22 8198281
22 8198376
22 8198402
22 8198508
22 8198759
22 8198995
22 8199017
22 8199052
22 8199527
22 8199711
22 8199943
22 8201232
22 8201472
22 8201545
22 8201706
22 8201710
22 8201867
22 8201970
22 8202182
22 8202278
22 8202348
22 8202469
22 8202538
22 8202608
22 8202636
22 8202867
22 8202892
22 8202955
22 8202984
22 8203035
22 8203067
22 8203168
22 8203170
22 8203243
22 8203317
22 8203424
22 8203488
22 8203622
22 8203767
22 8203841
22 8204257
22 8204600
22 8204872
22 8204995
22 8205065
22 8205118
22 8205389
22 8205450
22 8205532
22 8205533
22 8205608
22 8205620
22 8205647
22 8206018
22 8206251
22 8206311
22 8206325
22 8206407
22 8206435
22 8208151
22 8208882
22 8209430
22 8209861
22 8210251
22 8210454
22 8210603
22 8210613
22 8211024
22 8211088
22 8211143
22 8211498
22 8211523
22 8211582
22 8211605
22 8211722
22 8211883
22 8211990
22 8212851
22 8213499
22 8213500
22 8213846
22 8213852
22 8213876
22 8213881
22 8213914
22 8214050
22 8214109
22 8214265
22 8214300
22 8214578
22 8214658
22 8214675
22 8214710
22 8214817
22 8215398
22 8215415
22 8215562
22 8215664
22 8215739
22 8215761
22 8215995
22 8216213
22 8216965
22 8217138
22 8217241
22 8217378
22 8217421
22 8217739
22 8217793
22 8217794
22 8217828
22 8218034
22 8218073
22 8218106
22 8218179
22 8218181
22 8218693
22 8218895
22 8218896
22 8219376
22 8219398
22 8219401
22 8219412
22 8219484
22 8219653
22 8219686
22 8220090
22 8220115
22 8220163
22 8220237
22 8220378
22 8220411
22 8220660
22 8220823
22 8220885
22 8220903
22 8220970
22 8221518
22 8222445
22 8222638
22 8222840
22 8222845
22 8223242
22 8224974
22 8224998
22 8225081
22 8225107
22 8225235
22 8225292
22 8225304
22 8225307
22 8225365
22 8225449
22 8225496
22 8225551
22 8225557
22 8225575
22 8225590
22 8225626
22 8225675
22 8225860
22 8226015
22 8226035
22 8226064
22 8226066
22 8226317
22 8226335
22 8226382
22 8228497
22 8229102
22 8229281
22 8229342
22 8229343
22 8229464
22 8229494
22 8230020
22 8230446
22 8230617
22 8230685
22 8230818
22 8230865
22 8230866
22 8230906
22 8230909
22 8230949
22 8230964
22 8231047
22 8231159
22 8231286
22 8231400
22 8231437
22 8232077
22 8232150
22 8232491
22 8232497
22 8232619
22 8232684
22 8232730
22 8232851
22 8232914
22 8233046
22 8233047
22 8233074
22 8233090
22 8233154
22 8233168
22 8233311
22 8233393
22 8233395
22 8233397
22 8233410
22 8233523
22 8233658
22 8233798
22 8233815
22 8233887
22 8234096
22 8234168
22 8234188
22 8234272
22 8234318
22 8234450
22 8234577
22 8234720
22 8234742
22 8234760
22 8234966
22 8235326
22 8235383
22 8235473
22 8235486
22 8235565
22 8235640
22 8235648
22 8235805
22 8235850
22 8235915
22 8236153
22 8236161
22 8236310
22 8236419
22 8236445
22 8236507
22 8236521
22 8236559
22 8236563
22 8236581
22 8236602
22 8236629
22 8236638
22 8236647
22 8236714
22 8236933
22 8237022
22 8237030
22 8237068
22 8237073
22 8237089
22 8237117
22 8237168
22 8237315
22 8237324
22 8237483
22 8237504
22 8237519
22 8237669
22 8237695
22 8237756
22 8237960
22 8237977
22 8237978
22 8238029
22 8238036
22 8238047
22 8238050
22 8238351
22 8238373
22 8238410
22 8239135
22 8239379
22 8239567
22 8239573
22 8239707
22 8239908
22 8239964
22 8240018
22 8240044
22 8240422
22 8240465
22 8240470
22 8240472
22 8240605
22 8240617
22 8240751
22 8240835
22 8240836
22 8240873
22 8240895
22 8240980
22 8241011
22 8241066
22 8241113
22 8241147
22 8241344
22 8241450
22 8241579
22 8241641
22 8241659
22 8241877
22 8241978
22 8242092
22 8242175
22 8242183
22 8242227
22 8242326
22 8242595
22 8242614
22 8242943
22 8243173
22 8243195
22 8243347
22 8243378
22 8243380
22 8243381
22 8243521
22 8243568
22 8243962
22 8244464
22 8244560
22 8244655
22 8244766
22 8244842
22 8244986
22 8245083
22 8246476
22 8246961
22 8247846
22 8248100
22 8248399
22 8248856
22 8249232
22 8249860
22 8249893
22 8250394
22 8250520
22 8250533
22 8251670
22 8252903
22 8253122
22 8253277
22 8253456
22 8253501
22 8254026
22 8254142
22 8254389
22 8255567
22 8255573
22 8256149
22 8256482
22 8256567
22 8256882
22 8256893
22 8256917
22 8256935
22 8256989
22 8257080
22 8257140
22 8257334
22 8257600
22 8258023
22 8258037
22 8258068
22 8258508
22 8258544
22 8259117
22 8259249
22 8259259
22 8259273
22 8259303
22 8259312
22 8259411
22 8259416
22 8259441
22 8259604
22 8259621
22 8259707
22 8259719
22 8259762
22 8259863
22 8259870
22 8259879
22 8259943
22 8260119
22 8260183
22 8260249
22 8260421
22 8260444
22 8260549
22 8260681
22 8260691
22 8260767
22 8260801
22 8260811
22 8260827
22 8260831
22 8260836
22 8260877
22 8260918
22 8261167
22 8261419
22 8261439
22 8261478
22 8261508
22 8261592
22 8261605
22 8261631
22 8261692
22 8261773
22 8261846
22 8262052
22 8262145
22 8262238
22 8262499
22 8262570
22 8262623
22 8262638
22 8262644
22 8262651
22 8262655
22 8262733
22 8262817
22 8262818
22 8262852
22 8262914
22 8262931
22 8262974
22 8263174
22 8263325
22 8263428
22 8263452
22 8263487
22 8263518
22 8263533
22 8263612
22 8263992
22 8264115
22 8264134
22 8264273
22 8264509
22 8264534
22 8264697
22 8264720
22 8264735
22 8264809
22 8264834
22 8264836
22 8264881
22 8265151
22 8265209
22 8265225
22 8265260
22 8265320
22 8265388
22 8265915
22 8265978
22 8266006
22 8266109
22 8266113
22 8266115
22 8266153
22 8266238
22 8266253
22 8266516
22 8266524
22 8266525
22 8266683
22 8267110
22 8267175
22 8267454
22 8267504
22 8267686
22 8267907
22 8267932
22 8267972
22 8268152
22 8268181
22 8268353
22 8268511
22 8268512
22 8271841
22 8271887
22 8272272
22 8273444
22 8273533
22 8273737
22 8273920
22 8273955
22 8275225
22 8276662
22 8278807
22 8280708
22 8281355
22 8281538
22 8282143
22 8282193
22 8282704
22 8283658
22 8284570
22 8286562
22 8287974
22 8289224
22 8289851
22 8289859
22 8290689
22 8291085
22 8292927
22 8293383
22 8293510
22 8294462
22 8294558
22 8296219
22 8297596
22 8298043
22 8298623
22 8298630
22 8298687
22 8299499
22 8300238
22 8300262
22 8300319
22 8300375
22 8300649
22 8301193
22 8301543
22 8301581
22 8302150
22 8305813
22 8307036
22 8308016
22 8309715
22 8310154
22 8310664
22 8310665
22 8310808
22 8311795
22 8312175
22 8312360
22 8312698
22 8312755
22 8312761
22 8312905
22 8313262
22 8313459
22 8313460
22 8313941
22 8313968
22 8313972
22 8314067
22 8314088
22 8314337
22 8314770
22 8315626
22 8315676
22 8315680
22 8315698
22 8315700
22 8315701
22 8315889
22 8316292
22 8316343
22 8316379
22 8316418
22 8316732
22 8317175
22 8317371
22 8317537
22 8318301
22 8318337
22 8318343
22 8318489
22 8318513
22 8318528
22 8318632
22 8318677
22 8318738
22 8318788
22 8318841
22 8319057
22 8319112
22 8319122
22 8319220
22 8319323
22 8319514
22 8319585
22 8319636
22 8319736
22 8319855
22 8320134
22 8320369
22 8320372
22 8320474
22 8320600
22 8320601
22 8320620
22 8320628
22 8320640
22 8320677
22 8320678
22 8320720
22 8320730
22 8320839
22 8320942
22 8321046
22 8321136
22 8321428
22 8321468
22 8321476
22 8321584
22 8321591
22 8321681
22 8321741
22 8321804
22 8321887
22 8321958
22 8322017
22 8322159
22 8322188
22 8322221
22 8322314
22 8322431
22 8322528
22 8322529
22 8322631
22 8322643
22 8322731
22 8322758
22 8323040
22 8323064
22 8323214
22 8323258
22 8323806
22 8323893
22 8323989
22 8323999
22 8324056
22 8324066
22 8324204
22 8324255
22 8324334
22 8324420
22 8325187
22 8325210
22 8325238
22 8325261
22 8325345
22 8325381
22 8325456
22 8325523
22 8325531
22 8325580
22 8325603
22 8325662
22 8325732
22 8325758
22 8325805
22 8325856
22 8325896
22 8325899
22 8325904
22 8325921
22 8325925
22 8325955
22 8326001
22 8326002
22 8326079
22 8326121
22 8326128
22 8326142
22 8326153
22 8326276
22 8326294
22 8326313
22 8326327
22 8326370
22 8326436
22 8326451
22 8326761
22 8326764
22 8326856
22 8326908
22 8326919
22 8326985
22 8327056
22 8327616
22 8327662
22 8327688
22 8327707
22 8327772
22 8327926
22 8327966
22 8327969
22 8328079
22 8328181
22 8328186
22 8328193
22 8328196
22 8328197
22 8328258
22 8328354
22 8328427
22 8328436
22 8328452
22 8328453
22 8328455
22 8328461
22 8328498
22 8328511
22 8328654
22 8328925
22 8328941
22 8328971
22 8328974
22 8329199
22 8329311
22 8329328
22 8329444
22 8329544
22 8329674
22 8329675
22 8329684
22 8329721
22 8329998
22 8330191
22 8330244
22 8330616
22 8330726
22 8331115
22 8331123
22 8331150
22 8331178
22 8331238
22 8331281
22 8331289
22 8332058
22 8332071
22 8332109
22 8332165
22 8332168
22 8332331
22 8332421
22 8332566
22 8332811
22 8332815
22 8334065
22 8334080
22 8334275
22 8334320
22 8334480
22 8334865
22 8335210
22 8338924
22 8341292
22 8341310
22 8341380
22 8341461
22 8341548
22 8341664
22 8341674
22 8341818
22 8341819
22 8341845
22 8342419
22 8342441
22 8342737
22 8343221
22 8343268
22 8343640
22 8344036
22 8344097
22 8344162
22 8344167
22 8344230
22 8344487
22 8344490
22 8344498
22 8344507
22 8344637
22 8344642
22 8347068
22 8347644
22 8347653
22 8347690
22 8347781
22 8347890
22 8347914
22 8347925
22 8347981
22 8347996
22 8348110
22 8348135
22 8348144
22 8348162
22 8348170
22 8348258
22 8348270
22 8348309
22 8348338
22 8348346
22 8348353
22 8348357
22 8348380
22 8348493
22 8348529
22 8348560
22 8348687
22 8348693
22 8349778
22 8349816
22 8349819
22 8350079
22 8350115
22 8350118
22 8350122
22 8350132
22 8350138
22 8350213
22 8350214
22 8350233
22 8350255
22 8350452
22 8350502
22 8350556
22 8350560
22 8350699
22 8351553
22 8351644
22 8352251
22 8352712
22 8353254
22 8353255
22 8353415
22 8354864
22 8356899
22 8356955
22 8357042
22 8357155
22 8358165
22 8358203
22 8358238
22 8358324
22 8358325
22 8358340
22 8358348
22 8358589
22 8358631
22 8358654
22 8358655
22 8358707
22 8358708
22 8358858
22 8358999
22 8359033
22 8359206
22 8359408
22 8359434
22 8359507
22 8359557
22 8359576
22 8360361
22 8360636
22 8360677
22 8360695
22 8361398
22 8361449
22 8361450
22 8361513
22 8361670
22 8361897
22 8361918
22 8362254
22 8362262
22 8362263
22 8362276
22 8362279
22 8362305
22 8362320
22 8362354
22 8362372
22 8362375
22 8362413
22 8362468
22 8362469
22 8362528
22 8362566
22 8362567
22 8362678
22 8362711
22 8362713
22 8363550
22 8363591
22 8363604
22 8363628
22 8363678
22 8363745
22 8363791
22 8363897
22 8364033
22 8364319
22 8364390
22 8364405
22 8364513
22 8364629
22 8364748
22 8364967
22 8365147
22 8365320
22 8365397
22 8365400
22 8365455
22 8365456
22 8365505
22 8365526
22 8365554
22 8365589
22 8365603
22 8365607
22 8365718
22 8365760
22 8366074
22 8366140
22 8366169
22 8366233
22 8366308
22 8366338
22 8366384
22 8366387
22 8366436
22 8366445
22 8366517
22 8366588
22 8366748
22 8366813
22 8366847
22 8366908
22 8366920
22 8366991
22 8367370
22 8367596
22 8367771
22 8367835
22 8367887
22 8367957
22 8368015
22 8368029
22 8368093
22 8368134
22 8368148
22 8369864
22 8369865
22 8369962
22 8370015
22 8370072
22 8370135
22 8370139
22 8370146
22 8370168
22 8370181
22 8370206
22 8370213
22 8370318
22 8370333
22 8370529
22 8370592
22 8370697
22 8370727
22 8370732
22 8370870
22 8370990
22 8371501
22 8371687
22 8371743
22 8371756
22 8371832
22 8372046
22 8372060
22 8372566
22 8372588
22 8372626
22 8372730
22 8372754
22 8373117
22 8373175
22 8373697
22 8373751
22 8373753
22 8373773
22 8374180
22 8374341
22 8374752
22 8374832
22 8375126
22 8375145
22 8375195
22 8375201
22 8375312
22 8375321
22 8375328
22 8375345
22 8375381
22 8375389
22 8375482
22 8375484
22 8375606
22 8375609
22 8375808
22 8376081
22 8376215
22 8376232
22 8376455
22 8376778
22 8376814
22 8376924
22 8377673
22 8377757
22 8377758
22 8377861
22 8377902
22 8377995
22 8378150
22 8378194
22 8378371
22 8378464
22 8378585
22 8378612
22 8378638
22 8378658
22 8378723
22 8378830
22 8378847
22 8379027
22 8379095
22 8379311
22 8379466
22 8379475
22 8379550
22 8379567
22 8379599
22 8379615
22 8379699
22 8379843
22 8379894
22 8379895
22 8379901
22 8380287
22 8380288
22 8380345
22 8380413
22 8380451
22 8380503
22 8380540
22 8380549
22 8380560
22 8380561
22 8380564
22 8380832
22 8380840
22 8380846
22 8380879
22 8380894
22 8380896
22 8380960
22 8381011
22 8381050
22 8381055
22 8381489
22 8381498
22 8381604
22 8381673
22 8381702
22 8381717
22 8381728
22 8381848
22 8381863
22 8381919
22 8381949
22 8381969
22 8382096
22 8382136
22 8382137
22 8382138
22 8382436
22 8382723
22 8382738
22 8382742
22 8382744
22 8383551
22 8384398
22 8385832
22 8385845
22 8385949
22 8390654
22 8391897
22 8392121
22 8392221
22 8392365
22 8392537
22 8392577
22 8392941
22 8392985
22 8392986
22 8393157
22 8393238
22 8393670
22 8393686
22 8393830
22 8393837
22 8393851
22 8393853
22 8393910
22 8393985
22 8394070
22 8394149
22 8394193
22 8394377
22 8394466
22 8394614
22 8394732
22 8394824
22 8394828
22 8394927
22 8394935
22 8395011
22 8395100
22 8395160
22 8395228
22 8395349
22 8395407
22 8395417
22 8395483
22 8395496
22 8395497
22 8395528
22 8395536
22 8395568
22 8395602
22 8395752
22 8395963
22 8396047
22 8396591
22 8396606
22 8396667
22 8396874
22 8396962
22 8397024
22 8397303
22 8397926
22 8397948
22 8398102
22 8398470
22 8398643
22 8398766
22 8398782
22 8398846
22 8399084
22 8399242
22 8399436
22 8399492
22 8399553
22 8399558
22 8399559
22 8399976
22 8399978
22 8400146
22 8400375
22 8400381
22 8400420
22 8400444
22 8400631
22 8400692
22 8400737
22 8400800
22 8400881
22 8400896
22 8400903
22 8400904
22 8400928
22 8400951
22 8401113
22 8401126
22 8401136
22 8401137
22 8401141
22 8401163
22 8401266
22 8401392
22 8401395
22 8401487
22 8401488
22 8401496
22 8401512
22 8401616
22 8401935
22 8402133
22 8402534
22 8402688
22 8402699
22 8402713
22 8402834
22 8402882
22 8402897
22 8402926
22 8403856
22 8404384
22 8404582
22 8404880
22 8404890
22 8404921
22 8404944
22 8405212
22 8405225
22 8405288
22 8405533
22 8405565
22 8405584
22 8405668
22 8405673
22 8405676
22 8405844
22 8405894
22 8406030
22 8406116
22 8406118
22 8406143
22 8406252
22 8406280
22 8406307
22 8406411
22 8406430
22 8406551
22 8406618
22 8406941
22 8406988
22 8407107
22 8407109
22 8408102
22 8408103
22 8408132
22 8408286
22 8408346
22 8408406
22 8408480
22 8408481
22 8408502
22 8408563
22 8408570
22 8408739
22 8408916
22 8408917
22 8409020
22 8409047
22 8409115
22 8409120
22 8409143
22 8409144
22 8409258
22 8409909
22 8410046
22 8410519
22 8411024
22 8411326
22 8411667
22 8412320
22 8412524
22 8413815
22 8414808
22 8416647
22 8416670
22 8416786
22 8416827
22 8416865
22 8416909
22 8416942
22 8417003
22 8417027
22 8417035
22 8417207
22 8417223
22 8417336
22 8417358
22 8417425
22 8417426
22 8417459
22 8417478
22 8417857
22 8417939
22 8417956
22 8417975
22 8418088
22 8418097
22 8418165
22 8418286
22 8418288
22 8418289
22 8418298
22 8418313
22 8418538
22 8418575
22 8418738
22 8418933
22 8419213
22 8419246
22 8419255
22 8419261
22 8419291
22 8419350
22 8419547
22 8419614
22 8419726
22 8419735
22 8419760
22 8419785
22 8419791
22 8419820
22 8419988
22 8420068
22 8420125
22 8420129
22 8420135
22 8420159
22 8420201
22 8420230
22 8420289
22 8420357
22 8420374
22 8420612
22 8420613
22 8420646
22 8420705
22 8420717
22 8420725
22 8420750
22 8420794
22 8420864
22 8420878
22 8420880
22 8420881
22 8420911
22 8421093
22 8421256
22 8421290
22 8421390
22 8421868
22 8421905
22 8421920
22 8421934
22 8422124
22 8422160
22 8422168
22 8422231
22 8422306
22 8422390
22 8422391
22 8422467
22 8422488
22 8422547
22 8422551
22 8422600
22 8422713
22 8422744
22 8422774
22 8422835
22 8422962
22 8423076
22 8423173
22 8423549
22 8423640
22 8423696
22 8423839
22 8423862
22 8423909
22 8423963
22 8423975
22 8424034
22 8424037
22 8424038
22 8424076
22 8424087
22 8424100
22 8424145
22 8424266
22 8424304
22 8424419
22 8424566
22 8424657
22 8424835
22 8424842
22 8424849
22 8424889
22 8425322
22 8425351
22 8425497
22 8425672
22 8425696
22 8425896
22 8426345
22 8426445
22 8426894
22 8426934
22 8427002
22 8427072
22 8427097
22 8427366
22 8428087
22 8428156
22 8428219
22 8428280
22 8428288
22 8428305
22 8428321
22 8428388
22 8428469
22 8428718
22 8428775
22 8428792
22 8428884
22 8428899
22 8428943
22 8429057
22 8429190
22 8429248
22 8429388
22 8429458
22 8429560
22 8429792
22 8429974
22 8429975
22 8430021
22 8430070
22 8430134
22 8430436
22 8430641
22 8430655
22 8430780
22 8430934
22 8431032
22 8431074
22 8431163
22 8431181
22 8431182
22 8433203
22 8433790
22 8433869
22 8433880
22 8433901
22 8433948
22 8433949
22 8433991
22 8434018
22 8434094
22 8434199
22 8434223
22 8434287
22 8434334
22 8434340
22 8434381
22 8434383
22 8434391
22 8434398
22 8434425
22 8434429
22 8434448
22 8434746
22 8434759
22 8434776
22 8434778
22 8434833
22 8434862
22 8435099
22 8435104
22 8435118
22 8435132
22 8435164
22 8435217
22 8435267
22 8435347
22 8435406
22 8435530
22 8435568
22 8435945
22 8436395
22 8436944
22 8437025
22 8437103
22 8437125
22 8437183
22 8437199
22 8437250
22 8437305
22 8437449
22 8437480
22 8437527
22 8437677
22 8437689
22 8437690
22 8437712
22 8437745
22 8437882
22 8437982
22 8438001
22 8438228
22 8438360
22 8438361
22 8438568
22 8438821
22 8438830
22 8439202
22 8439203
22 8439285
22 8439736
22 8439912
22 8439914
22 8439975
22 8439985
22 8439987
22 8440039
22 8440056
22 8440102
22 8440213
22 8440652
22 8440722
22 8441097
22 8441324
22 8441741
22 8441950
22 8442160
22 8442586
22 8442748
22 8442968
22 8443425
22 8444939
22 8445126
22 8445128
22 8446156
22 8446324
22 8447379
22 8448293
22 8448918
22 8450906
22 8451808
22 8452189
22 8453470
22 8453761
22 8454515
22 8455587
22 8456415
22 8457036
22 8460077
22 8460118
22 8460739
22 8461497
22 8462205
22 8462273
22 8465333
22 8465504
22 8465682
22 8465959
22 8466227
22 8466499
22 8467369
22 8467708
22 8468605
22 8468873
22 8468975
22 8469148
22 8469275
22 8469278
22 8470076
22 8470193
22 8470696
22 8471976
22 8472129
22 8472653
22 8472690
22 8472812
22 8473263
22 8473264
22 8473475
22 8474347
22 8474560
22 8476032
22 8476056
22 8481076
22 8481217
22 8481601
22 8481729
22 8481791
22 8481937
22 8483116
22 8483270
22 8483343
22 8483428
22 8483443
22 8483522
22 8483541
22 8483612
22 8483618
22 8483685
22 8483697
22 8483893
22 8483929
22 8484032
22 8484254
22 8484686
22 8484711
22 8484771
22 8484870
22 8485157
22 8485240
22 8485244
22 8485295
22 8485525
22 8485570
22 8485618
22 8485649
22 8485674
22 8485713
22 8485742
22 8485743
22 8485861
22 8486032
22 8486071
22 8486142
22 8486143
22 8486166
22 8486172
22 8486296
22 8486300
22 8486301
22 8486450
22 8487161
22 8487237
22 8487296
22 8489337
22 8489555
22 8489881
22 8490169
22 8490439
22 8490845
22 8490953
22 8491450
22 8491474
22 8491742
22 8491822
22 8491925
22 8492239
22 8492323
22 8492384
22 8492430
22 8492471
22 8492975
22 8492999
22 8493350
22 8493463
22 8493467
22 8493657
22 8494830
22 8495067
22 8495395
22 8495425
22 8495709
22 8496321
22 8496778
22 8497556
22 8498048
22 8498612
22 8498655
22 8498711
22 8498738
22 8498762
22 8498809
22 8498845
22 8498905
22 8498993
22 8499067
22 8499128
22 8499287
22 8499308
22 8499328
22 8499358
22 8499478
22 8499570
22 8499582
22 8500367
22 8500596
22 8500737
22 8500761
22 8500803
22 8500921
22 8500995
22 8501108
22 8501133
22 8501273
22 8501324
22 8501412
22 8501585
22 8501694
22 8501717
22 8501746
22 8501830
22 8502440
22 8502474
22 8502806
22 8502904
22 8503185
22 8503759
22 8503950
22 8503957
22 8504882
22 8504912
22 8505039
22 8505318
22 8505935
22 8507143
22 8507452
22 8507486
22 8507496
22 8507517
22 8507577
22 8507621
22 8507885
22 8508719
22 8508733
22 8508791
22 8508793
22 8508921
22 8508942
22 8508970
22 8509022
22 8509365
22 8509538
22 8509609
22 8509705
22 8510536
22 8510556
22 8510964
22 8511061
22 8511908
22 8512646
22 8512782
22 8512860
22 8515065
22 8515075
22 8515429
22 8515532
22 8516557
22 8517635
22 8518058
22 8518275
22 8519868
22 8521946
22 8523145
22 8524543
22 8524581
22 8524633
22 8524935
22 8525068
22 8525299
22 8525612
22 8525633
22 8525648
22 8525827
22 8526095
22 8526137
22 8526191
22 8526427
22 8526489
22 8526503
22 8526553
22 8526570
22 8526591
22 8526671
22 8526753
22 8526853
22 8526886
22 8526895
22 8526962
22 8527343
22 8527613
22 8528051
22 8528077
22 8528147
22 8528169
22 8528261
22 8528521
22 8528704
22 8528809
22 8528846
22 8528855
22 8528919
22 8528960
22 8529136
22 8529208
22 8529259
22 8529286
22 8529314
22 8529437
22 8529505
22 8529526
22 8529552
22 8530031
22 8530554
22 8530561
22 8530598
22 8530603
22 8532124
22 8533051
22 8533759
22 8533840
22 8534022
22 8534031
22 8534082
22 8534106
22 8534299
22 8535965
22 8536328
22 8537091
22 8537107
22 8537428
22 8537508
22 8538101
22 8539440
22 8543019
22 8543388
22 8544319
22 8544923
22 8548180
22 8548591
22 8549233
22 8549245
22 8549570
22 8550229
22 8550736
22 8550737
22 8550743
22 8550821
22 8551853
22 8554644
22 8554891
22 8554918
22 8555189
22 8555303
22 8555304
22 8555351
22 8555423
22 8555656
22 8556263
22 8556310
22 8556314
22 8556317
22 8556320
22 8556349
22 8556379
22 8556382
22 8556560
22 8556657
22 8556783
22 8556819
22 8556942
22 8556943
22 8557650
22 8558220
22 8558469
22 8558493
22 8558790
22 8558978
22 8559540
22 8559889
22 8560008
22 8560699
22 8560711
22 8560752
22 8560759
22 8560762
22 8560783
22 8560847
22 8560864
22 8560888
22 8560928
22 8560956
22 8561057
22 8561287
22 8561293
22 8561358
22 8561373
22 8561528
22 8561577
22 8561647
22 8561796
22 8561826
22 8561962
22 8562047
22 8562061
22 8562191
22 8562218
22 8562245
22 8562284
22 8562363
22 8562385
22 8562391
22 8562418
22 8562500
22 8562513
22 8562683
22 8562948
22 8563269
22 8563277
22 8563350
22 8563351
22 8563368
22 8563376
22 8563455
22 8563474
22 8563490
22 8563559
22 8563778
22 8563781
22 8563800
22 8563844
22 8563886
22 8563893
22 8564054
22 8564068
22 8564123
22 8564353
22 8564600
22 8564640
22 8564729
22 8564867
22 8564929
22 8564933
22 8564948
22 8565559
22 8565581
22 8565607
22 8567631
22 8567639
22 8567658
22 8570748
22 8570909
22 8570932
22 8570964
22 8570979
22 8570981
22 8570995
22 8571033
22 8571039
22 8571041
22 8571063
22 8571110
22 8571209
22 8571217
22 8571264
22 8571265
22 8571287
22 8571321
22 8571323
22 8571356
22 8571444
22 8571484
22 8571567
22 8571611
22 8571676
22 8571746
22 8571753
22 8571769
22 8571900
22 8571963
22 8572166
22 8572167
22 8572209
22 8572233
22 8572239
22 8572242
22 8572317
22 8572321
22 8572524
22 8572649
22 8572817
22 8572850
22 8572859
22 8572900
22 8572972
22 8573091
22 8573294
22 8573348
22 8574492
22 8574582
22 8575882
22 8575977
22 8576152
22 8576461
22 8576480
22 8576687
22 8576702
22 8576703
22 8577249
22 8577577
22 8577822
22 8577871
22 8577991
22 8578107
22 8578120
22 8578132
22 8578143
22 8578174
22 8578212
22 8578265
22 8578328
22 8578602
22 8578748
22 8579030
22 8579194
22 8579253
22 8579271
22 8579292
22 8579304
22 8579316
22 8579321
22 8579354
22 8579356
22 8579363
22 8579392
22 8579430
22 8579487
22 8579520
22 8579657
22 8579666
22 8579670
22 8579671
22 8579678
22 8579679
22 8579757
22 8579810
22 8580020
22 8580045
22 8580079
22 8580107
22 8580227
22 8580287
22 8580500
22 8580792
22 8581291
22 8581309
22 8581469
22 8581636
22 8581718
22 8582020
22 8582133
22 8582191
22 8582320
22 8582405
22 8582568
22 8582925
22 8582992
22 8583039
22 8583234
22 8583290
22 8583427
22 8583517
22 8584037
22 8584056
22 8584458
22 8585107
22 8585144
22 8585198
22 8585249
22 8585336
22 8587567
22 8587712
22 8587797
22 8587818
22 8587997
22 8588062
22 8588225
22 8588247
22 8588383
22 8588687
22 8588763
22 8588781
22 8588820
22 8588845
22 8588887
22 8588888
22 8588959
22 8589087
22 8589120
22 8589185
22 8589191
22 8589207
22 8589268
22 8589346
22 8589381
22 8589403
22 8589499
22 8589524
22 8589572
22 8589573
22 8589637
22 8589690
22 8589696
22 8589727
22 8589796
22 8589817
22 8589820
22 8589935
22 8590165
22 8590250
22 8590252
22 8590355
22 8590399
22 8590426
22 8590795
22 8591442
22 8591642
22 8591737
22 8592025
22 8592331
22 8592427
22 8592700
22 8592878
22 8593008
22 8593109
22 8593564
22 8593719
22 8593722
22 8593733
22 8593903
22 8593952
22 8593963
22 8594132
22 8594168
22 8594204
22 8594493
22 8594565
22 8594589
22 8594781
22 8594899
22 8595018
22 8595181
22 8595185
22 8595505
22 8595750
22 8595753
22 8595976
22 8596109
22 8596151
22 8596209
22 8596346
22 8596433
22 8596448
22 8596481
22 8596552
22 8596556
22 8596604
22 8596765
22 8596766
22 8596958
22 8596977
22 8597017
22 8597021
22 8597042
22 8597083
22 8597093
22 8597115
22 8597136
22 8597210
22 8597290
22 8597312
22 8597368
22 8597373
22 8597379
22 8597387
22 8597468
22 8597471
22 8597479
22 8597489
22 8597514
22 8597944
22 8598030
22 8598546
22 8598565
22 8598606
22 8598621
22 8598657
22 8598681
22 8598750
22 8598787
22 8598817
22 8598819
22 8598858
22 8599018
22 8599083
22 8599110
22 8599232
22 8599301
22 8599325
22 8599331
22 8599333
22 8599510
22 8599528
22 8600208
22 8600337
22 8600874
22 8600925
22 8601150
22 8601447
22 8601711
22 8601727
22 8602172
22 8602177
22 8602206
22 8602302
22 8602338
22 8602377
22 8602477
22 8602510
22 8602524
22 8602530
22 8602582
22 8602594
22 8602726
22 8602808
22 8602838
22 8602885
22 8604197
22 8604290
22 8604305
22 8604405
22 8604441
22 8604835
22 8606253
22 8606599
22 8606746
22 8606761
22 8606847
22 8607000
22 8607016
22 8607521
22 8608012
22 8608367
22 8608455
22 8608871
22 8608908
22 8609128
22 8609136
22 8609261
22 8609318
22 8609982
22 8610074
22 8610436
22 8610704
22 8610705
22 8610964
22 8611131
22 8611150
22 8611245
22 8611704
22 8611711
22 8611852
22 8612353
22 8612395
22 8612713
22 8613237
22 8613238
22 8613821
22 8613978
22 8614048
22 8614101
22 8614447
22 8614550
22 8614557
22 8614572
22 8614668
22 8614740
22 8614774
22 8614779
22 8614788
22 8614844
22 8614903
22 8615034
22 8615052
22 8615131
22 8615147
22 8615270
22 8615638
22 8616412
22 8616416
22 8616437
22 8616760
22 8616846
22 8616864
22 8617008
22 8617601
22 8617802
22 8617909
22 8621862
22 8622054
22 8622067
22 8622292
22 8623130
22 8623451
22 8623460
22 8623490
22 8623505
22 8623591
22 8624607
22 8624714
22 8625147
22 8625864
22 8626132
22 8626678
22 8626886
22 8627077
22 8627917
22 8627919
22 8628193
22 8628631
22 8628881
22 8629642
22 8629662
22 8629983
22 8630479
22 8630526
22 8630997
22 8631315
22 8634956
22 8635244
22 8635280
22 8635318
22 8635460
22 8636679
22 8636750
22 8636763
22 8637150
22 8638008
22 8638204
22 8638681
22 8638933
22 8639149
22 8639894
22 8640368
22 8650094
22 8650837
22 8651708
22 8651952
22 8652298
22 8652385
22 8653057
22 8654145
22 8654635
22 8654965
22 8655147
22 8655425
22 8655780
22 8656928
22 8656969
22 8657434
22 8657657
22 8658155
22 8659232
22 8659233
22 8659455
22 8660704
22 8660739
22 8660835
22 8660953
22 8661191
22 8661646
22 8662022
22 8662061
22 8662364
22 8663267
22 8664159
22 8664234
22 8665212
22 8665363
22 8668375
22 8669167
22 8669223
22 8669318
22 8669380
22 8669387
22 8669454
22 8669683
22 8669713
22 8670250
22 8670354
22 8670376
22 8670767
22 8671969
22 8671997
22 8672064
22 8672347
22 8672365
22 8672451
22 8672528
22 8672610
22 8672623
22 8672677
22 8672765
22 8672767
22 8672836
22 8672918
22 8672983
22 8673186
22 8674470
22 8675379
22 8677184
22 8677604
22 8678060
22 8678092
22 8682743
22 8682746
22 8682996
22 8685504
22 8733320
22 8733447
22 8733509
22 8733598
22 8733705
22 8733760
22 8733872
22 8733906
22 8734090
22 8735053
22 8735158
22 8735254
22 8735372
22 8736314
22 8736405
22 8736409
22 8736824
22 8736835
22 8737103
22 8737340
22 8737357
22 8737538
22 8737651
22 8737794
22 8737837
22 8737894
22 8738091
22 8738146
22 8738497
22 8738510
22 8738614
22 8738647
22 8738662
22 8738710
22 8738830
22 8738846
22 8739120
22 8739143
22 8739255
22 8739516
22 8739517
22 8739585
22 8739688
22 8739703
22 8739935
22 8740023
22 8740038
22 8740150
22 8740217
22 8740221
22 8740360
22 8740400
22 8740429
22 8740470
22 8740483
22 8740579
22 8740595
22 8740660
22 8740803
22 8740977
22 8741025
22 8741157
22 8741408
22 8741453
22 8741514
22 8742143
22 8742145
22 8742206
22 8742464
22 8742672
22 8742851
22 8742910
22 8742935
22 8742968
22 8743057
22 8743728
22 8743751
22 8743859
22 8744074
22 8744138
22 8744146
22 8744634
22 8744990
22 8744994
22 8744996
22 8745041
22 8745093
22 8745124
22 8745132
22 8745205
22 8745369
22 8745509
22 8745528
22 8745609
22 8745804
22 8745947
22 8746016
22 8746066
22 8746073
22 8746122
22 8746130
22 8746238
22 8746249
22 8746349
22 8746369
22 8746469
22 8746486
22 8746518
22 8746642
22 8746807
22 8746982
22 8747056
22 8747079
22 8747109
22 8747114
22 8747233
22 8747370
22 8747424
22 8747474
22 8747503
22 8747513
22 8747848
22 8748062
22 8748139
22 8748152
22 8748273
22 8748421
22 8748470
22 8748480
22 8748524
22 8748567
22 8748687
22 8748696
22 8748769
22 8748778
22 8748788
22 8748789
22 8748860
22 8748897
22 8748945
22 8748950
22 8749015
22 8749146
22 8749166
22 8749180
22 8749194
22 8749212
22 8749241
22 8749312
22 8749348
22 8749552
22 8749573
22 8749601
22 8749650
22 8749713
22 8749794
22 8749836
22 8749842
22 8749898
22 8749933
22 8749953
22 8749961
22 8749967
22 8750035
22 8750061
22 8750134
22 8750178
22 8750319
22 8750399
22 8750552
22 8750658
22 8750763
22 8750781
22 8750785
22 8750826
22 8750859
22 8750967
22 8750976
22 8750984
22 8751008
22 8751092
22 8751117
22 8751152
22 8751155
22 8751216
22 8751258
22 8751294
22 8751306
22 8751344
22 8751498
22 8751645
22 8751673
22 8751725
22 8751732
22 8751753
22 8752073
22 8752257
22 8752345
22 8752349
22 8752376
22 8752403
22 8752803
22 8752830
22 8752856
22 8753136
22 8753143
22 8753342
22 8753410
22 8753423
22 8753428
22 8754369
22 8754430
22 8755203
22 8755393
22 8755699
22 8756407
22 8756726
22 8756946
22 8756959
22 8757086
22 8757115
22 8757552
22 8757638
22 8757741
22 8758336
22 8758399
22 8758438
22 8758485
22 8758486
22 8758516
22 8758557
22 8758566
22 8758705
22 8758803
22 8758820
22 8758827
22 8758963
22 8758977
22 8758978
22 8759043
22 8759183
22 8759238
22 8760027
22 8760199
22 8760579
22 8760644
22 8760767
22 8761366
22 8761442
22 8761701
22 8762228
22 8763109
22 8763236
22 8763404
22 8764644
22 8764645
22 8765311
22 8765391
22 8765552
22 8769187
22 8769416
22 8769817
22 8769930
22 8770130
22 8770450
22 8770866
22 8771111
22 8771139
22 8771519
22 8771711
22 8771888
22 8772130
22 8772163
22 8772765
22 8772790
22 8772794
22 8773540
22 8774043
22 8774093
22 8774523
22 8774649
22 8774680
22 8774894
22 8775152
22 8775156
22 8775626
22 8776051
22 8776073
22 8779646
22 8779647
22 8779738
22 8779858
22 8780037
22 8780114
22 8780715
22 8780727
22 8781338
22 8781488
22 8781821
22 8785229
22 8785969
22 8786063
22 8786108
22 8787322
22 8787349
22 8787746
22 8787969
22 8788091
22 8788636
22 8788705
22 8788844
22 8789185
22 8790322
22 8790565
22 8790716
22 8791086
22 8791301
22 8791664
22 8791787
22 8791927
22 8791987
22 8792153
22 8792228
22 8793158
22 8793205
22 8793897
22 8794553
22 8794565
22 8794566
22 8794614
22 8794797
22 8795229
22 8795764
22 8795901
22 8796225
22 8796300
22 8796612
22 8796621
22 8796642
22 8796915
22 8797330
22 8797335
22 8797449
22 8797625
22 8797628
22 8797804
22 8797841
22 8797892
22 8797899
22 8797949
22 8798004
22 8798036
22 8798228
22 8798323
22 8798326
22 8798375
22 8798402
22 8798438
22 8798701
22 8798748
22 8798963
22 8799020
22 8799397
22 8799407
22 8799464
22 8799538
22 8799611
22 8799730
22 8799746
22 8799786
22 8799911
22 8800277
22 8800308
22 8800321
22 8800330
22 8800495
22 8801329
22 8801454
22 8802058
22 8802634
22 8803312
22 8803509
22 8804142
22 8804295
22 8804658
22 8804692
22 8804752
22 8804753
22 8804868
22 8804933
22 8805003
22 8805071
22 8805085
22 8805108
22 8805392
22 8805597
22 8805894
22 8805974
22 8806055
22 8806273
22 8806350
22 8807481
22 8807491
22 8809609
22 8809646
22 8811582
22 8812171
22 8812204
22 8812442
22 8813080
22 8813326
22 8813597
22 8814159
22 8814597
22 8815102
22 8815130
22 8815460
22 8815502
22 8815702
22 8815853
22 8816233
22 8816342
22 8816457
22 8816475
22 8816513
22 8816619
22 8816628
22 8816664
22 8816729
22 8816941
22 8817228
22 8817231
22 8817241
22 8817439
22 8817456
22 8817499
22 8817543
22 8817617
22 8819587
22 8819630
22 8820097
22 8820104
22 8820112
22 8820833
22 8821191
22 8821297
22 8821367
22 8821647
22 8821766
22 8821860
22 8821939
22 8821964
22 8822037
22 8822279
22 8822405
22 8822432
22 8822435
22 8822459
22 8822512
22 8822513
22 8822555
22 8822577
22 8822596
22 8822608
22 8822612
22 8822622
22 8822623
22 8822802
22 8823150
22 8823179
22 8823248
22 8823773
22 8823780
22 8824076
22 8824096
22 8824145
22 8824189
22 8824200
22 8824202
22 8824220
22 8824434
22 8824451
22 8824503
22 8824511
22 8824859
22 8824896
22 8824950
22 8825117
22 8825160
22 8825168
22 8825448
22 8825449
22 8825476
22 8825494
22 8825691
22 8825692
22 8826378
22 8826391
22 8826475
22 8826706
22 8826883
22 8826928
22 8826974
22 8827141
22 8827170
22 8827272
22 8827312
22 8827441
22 8827442
22 8827465
22 8827501
22 8827699
22 8827772
22 8827773
22 8827817
22 8828096
22 8828174
22 8828223
22 8828293
22 8828561
22 8828654
22 8828841
22 8828892
22 8829234
22 8829684
22 8829741
22 8829745
22 8829826
22 8829881
22 8830132
22 8830303
22 8830415
22 8830651
22 8831222
22 8831632
22 8831661
22 8831703
22 8831856
22 8831864
22 8831866
22 8831899
22 8832060
22 8832077
22 8832101
22 8832435
22 8832774
22 8832817
22 8832831
22 8833007
22 8833141
22 8833264
22 8833521
22 8833708
22 8833713
22 8833842
22 8834265
22 8834433
22 8834498
22 8834642
22 8834663
22 8834689
22 8834868
22 8835015
22 8835063
22 8835144
22 8835469
22 8835631
22 8835738
22 8835787
22 8835898
22 8836059
22 8836067
22 8836143
22 8836207
22 8836288
22 8836354
22 8836386
22 8836527
22 8836555
22 8836599
22 8836927
22 8837021
22 8838099
22 8838172
22 8838250
22 8838341
22 8838371
22 8838600
22 8838973
22 8839027
22 8839207
22 8839316
22 8839339
22 8839375
22 8839488
22 8839490
22 8839552
22 8839735
22 8839772
22 8840001
22 8840421
22 8840500
22 8840875
22 8841112
22 8841417
22 8841645
22 8841734
22 8841744
22 8841774
22 8841833
22 8842121
22 8842142
22 8842211
22 8842229
22 8842320
22 8842440
22 8842615
22 8842629
22 8842638
22 8842667
22 8842736
22 8842737
22 8843002
22 8843061
22 8843534
22 8843785
22 8843811
22 8843869
22 8843903
22 8843911
22 8843924
22 8844019
22 8844152
22 8844159
22 8844185
22 8844190
22 8844221
22 8844309
22 8844359
22 8844383
22 8844427
22 8844534
22 8844557
22 8844571
22 8844674
22 8844690
22 8844698
22 8844709
22 8844746
22 8844799
22 8844824
22 8844870
22 8844876
22 8844877
22 8844881
22 8844964
22 8845045
22 8845074
22 8845131
22 8845206
22 8845335
22 8845375
22 8845381
22 8845538
22 8845574
22 8845666
22 8846136
22 8846393
22 8846458
22 8846459
22 8846771
22 8846927
22 8847610
22 8847674
22 8847979
22 8847980
22 8847995
22 8848028
22 8848104
22 8850271
22 8850274
22 8850291
22 8850375
22 8850494
22 8850569
22 8850643
22 8850837
22 8850860
22 8850862
22 8850877
22 8850930
22 8850960
22 8851211
22 8851278
22 8851324
22 8851464
22 8851493
22 8851527
22 8852021
22 8852055
22 8852260
22 8852273
22 8852312
22 8852320
22 8852583
22 8852797
22 8853143
22 8853229
22 8853313
22 8853371
22 8853472
22 8853576
22 8853636
22 8853694
22 8853744
22 8853829
22 8853843
22 8853868
22 8853925
22 8853993
22 8854067
22 8854109
22 8854195
22 8854261
22 8854347
22 8854510
22 8854640
22 8854672
22 8854684
22 8854733
22 8854854
22 8854906
22 8854907
22 8854943
22 8854944
22 8854986
22 8855005
22 8855098
22 8855116
22 8855158
22 8855173
22 8855189
22 8855193
22 8855194
22 8855209
22 8855223
22 8855252
22 8855253
22 8855282
22 8855364
22 8855394
22 8855482
22 8855504
22 8855540
22 8855547
22 8855558
22 8855596
22 8856722
22 8856723
22 8856813
22 8856967
22 8856983
22 8857035
22 8857102
22 8857170
22 8857186
22 8857275
22 8857328
22 8857457
22 8857458
22 8857479
22 8857491
22 8857495
22 8857539
22 8857572
22 8857576
22 8857610
22 8857627
22 8857636
22 8857734
22 8857740
22 8857744
22 8857746
22 8857776
22 8857783
22 8857784
22 8857807
22 8857822
22 8858476
22 8858845
22 8859413
22 8859428
22 8859619
22 8859627
22 8859751
22 8859969
22 8860049
22 8860074
22 8860077
22 8860094
22 8860206
22 8860223
22 8860266
22 8860586
22 8860756
22 8861913
22 8862017
22 8863447
22 8865710
22 8865757
22 8865767
22 8865768
22 8865813
22 8865839
22 8865843
22 8865884
22 8865890
22 8865893
22 8865897
22 8865933
22 8865937
22 8865966
22 8865984
22 8866009
22 8866033
22 8866085
22 8866199
22 8866228
22 8866299
22 8866343
22 8866858
22 8866892
22 8866941
22 8866953
22 8867000
22 8867004
22 8867134
22 8867289
22 8867298
22 8867497
22 8867783
22 8867793
22 8867794
22 8867931
22 8867977
22 8868095
22 8868175
22 8868283
22 8868330
22 8868763
22 8868792
22 8868827
22 8868832
22 8868892
22 8868955
22 8869077
22 8869085
22 8869186
22 8869189
22 8869264
22 8869288
22 8869293
22 8869305
22 8869406
22 8869524
22 8869525
22 8869700
22 8869739
22 8869758
22 8869770
22 8869829
22 8869913
22 8869950
22 8869997
22 8870058
22 8870136
22 8870141
22 8870185
22 8870186
22 8870193
22 8870194
22 8871004
22 8871380
22 8872234
22 8872477
22 8872869
22 8873245
22 8873262
22 8873288
22 8873425
22 8873465
22 8873474
22 8873673
22 8873718
22 8873750
22 8873752
22 8873782
22 8873863
22 8873928
22 8873932
22 8873936
22 8874104
22 8874164
22 8874252
22 8874261
22 8874426
22 8874505
22 8874776
22 8874835
22 8875198
22 8875358
22 8875398
22 8875405
22 8875428
22 8875547
22 8875555
22 8875560
22 8875566
22 8875588
22 8875668
22 8875718
22 8875803
22 8876152
22 8877246
22 8877274
22 8877955
22 8877972
22 8878253
22 8878620
22 8878623
22 8878631
22 8878667
22 8878710
22 8878742
22 8878813
22 8878967
22 8879108
22 8879163
22 8879231
22 8879269
22 8880217
22 8880731
22 8880753
22 8881965
22 8882077
22 8882100
22 8882176
22 8882455
22 8882523
22 8882582
22 8882586
22 8882664
22 8882743
22 8882754
22 8882787
22 8882809
22 8882812
22 8882881
22 8883112
22 8883309
22 8883881
22 8884049
22 8884072
22 8884073
22 8884215
22 8884323
22 8884587
22 8884631
22 8884653
22 8884681
22 8884720
22 8884854
22 8884945
22 8884960
22 8885000
22 8885008
22 8885232
22 8885264
22 8885272
22 8885411
22 8885828
22 8885933
22 8886022
22 8886044
22 8886061
22 8886062
22 8886070
22 8886091
22 8886149
22 8886219
22 8886291
22 8886712
22 8886736
22 8886808
22 8886841
22 8886918
22 8887086
22 8887268
22 8887381
22 8887406
22 8887453
22 8887454
22 8887524
22 8887706
22 8887797
22 8887991
22 8888354
22 8888394
22 8888465
22 8888612
22 8888622
22 8888721
22 8888796
22 8888828
22 8888909
22 8888994
22 8889170
22 8889351
22 8889447
22 8889490
22 8889637
22 8889727
22 8889738
22 8889889
22 8890095
22 8890364
22 8890462
22 8890537
22 8890705
22 8890913
22 8890960
22 8890979
22 8890995
22 8891020
22 8891028
22 8891089
22 8891131
22 8891226
22 8891227
22 8891283
22 8891324
22 8891412
22 8891466
22 8891507
22 8891687
22 8891703
22 8891840
22 8892812
22 8893697
22 8895164
22 8895575
22 8895793
22 8895956
22 8896032
22 8896488
22 8896585
22 8896605
22 8897725
22 8898257
22 8898627
22 8898849
22 8899055
22 8899056
22 8899427
22 8899541
22 8900123
22 8900396
22 8901883
22 8902081
22 8902728
22 8902760
22 8902941
22 8903783
22 8904192
22 8904609
22 8904752
22 8904934
22 8904987
22 8908995
22 8909576
22 8910771
22 8914200
22 8915007
22 8915728
22 8918380
22 8918636
22 8918685
22 8918888
22 8918896
22 8919644
22 8919724
22 8919773
22 8919896
22 8920307
22 8920698
22 8920727
22 8921060
22 8921160
22 8921926
22 8923179
22 8923331
22 8923674
22 8924103
22 8924320
22 8924505
22 8924538
22 8924562
22 8924984
22 8926034
22 8926119
22 8926341
22 8926444
22 8926446
22 8926591
22 8926612
22 8926646
22 8926655
22 8926834
22 8926853
22 8926859
22 8927000
22 8927201
22 8927244
22 8927267
22 8927569
22 8927698
22 8927731
22 8927854
22 8927978
22 8928029
22 8928654
22 8929270
22 8929487
22 8930443
22 8930744
22 8930791
22 8935142
22 8935213
22 8935649
22 8935943
22 8937329
22 8937503
22 8937573
22 8938102
22 8938116
22 8938408
22 8939537
22 8939655
22 8940241
22 8940392
22 8940540
22 8941259
22 8941331
22 8941875
22 8941955
22 8944058
22 8944145
22 8944181
22 8944269
22 8944540
22 8945109
22 8945271
22 8945278
22 8946796
22 8947120
22 8947122
22 8947222
22 8947229
22 8947360
22 8947441
22 8947756
22 8947768
22 8947946
22 8947955
22 8947973
22 8948005
22 8948125
22 8948260
22 8948850
22 8949053
22 8949355
22 8949816
22 8949887
22 8949902
22 8950155
22 8950252
22 8950368
22 8950382
22 8950390
22 8950395
22 8950467
22 8950509
22 8950531
22 8950674
22 8950690
22 8950878
22 8951009
22 8951029
22 8951043
22 8951459
22 8951542
22 8951557
22 8951639
22 8951643
22 8951716
22 8951758
22 8951848
22 8951860
22 8952040
22 8952046
22 8952181
22 8952392
22 8952481
22 8952540
22 8952564
22 8952829
22 8953228
22 8953328
22 8953713
22 8953838
22 8953863
22 8953885
22 8953946
22 8953953
22 8954383
22 8954429
22 8954487
22 8954680
22 8954693
22 8954736
22 8954948
22 8954982
22 8955351
22 8955352
22 8955517
22 8955660
22 8955949
22 8956044
22 8956229
22 8956949
22 8957246
22 8957450
22 8957492
22 8957951
22 8958826
22 8959229
22 8959376
22 8960194
22 8961877
22 8962074
22 8962434
22 8962491
22 8962650
22 8962971
22 8962980
22 8963142
22 8963173
22 8963174
22 8963201
22 8963208
22 8963575
22 8963636
22 8963768
22 8963965
22 8963971
22 8963999
22 8964006
22 8964016
22 8964332
22 8964778
22 8965078
22 8965092
22 8965135
22 8965167
22 8965454
22 8965499
22 8965507
22 8965789
22 8965896
22 8965953
22 8966069
22 8966157
22 8966162
22 8966218
22 8966533
22 8966858
22 8967339
22 8967367
22 8967748
22 8968632
22 8968818
22 8968886
22 8970323
22 8970386
22 8970503
22 8971525
22 8971836
22 8972627
22 8974441
22 8974635
22 8974740
22 8974804
22 8975554
22 8976325
22 8976409
22 8979654
22 8979720
22 8979863
22 8979977
22 8980228
22 8980420
22 8980466
22 8980506
22 8980525
22 8980545
22 8980549
22 8980572
22 8980597
22 8980640
22 8980648
22 8980735
22 8980848
22 8980948
22 8980971
22 8981085
22 8981243
22 8981358
22 8981365
22 8982038
22 8982175
22 8982511
22 8982649
22 8982682
22 8982843
22 8983182
22 8983273
22 8983367
22 8983404
22 8983451
22 8983452
22 8983591
22 8983695
22 8983789
22 8983988
22 8984406
22 8984420
22 8984430
22 8984552
22 8984581
22 8984604
22 8984631
22 8984752
22 8984824
22 8984857
22 8984895
22 8984955
22 8985043
22 8985089
22 8985218
22 8985224
22 8985267
22 8985303
22 8985328
22 8985355
22 8985493
22 8985540
22 8985823
22 8985968
22 8986019
22 8986159
22 8986200
22 8988288
22 8988411
22 8988642
22 8988681
22 8988733
22 8988749
22 8988872
22 8988959
22 8989042
22 8989237
22 8989250
22 8989408
22 8990049
22 8990191
22 8990411
22 8990458
22 8990551
22 8990609
22 8990641
22 8990711
22 8990767
22 8991340
22 8991395
22 8991751
22 8991854
22 8991935
22 8991963
22 8992139
22 8992309
22 8992873
22 8992933
22 8993125
22 8993396
22 8993708
22 8993983
22 8994222
22 8994611
22 8994744
22 8994988
22 8995059
22 8995412
22 8995855
22 8996032
22 8996033
22 8996050
22 8996053
22 8996100
22 8996150
22 8996181
22 8996236
22 8996430
22 8996474
22 8996565
22 8996608
22 8996678
22 8996729
22 8997085
22 8997114
22 8997150
22 8997164
22 8997209
22 8997222
22 8997272
22 8997305
22 8997385
22 8997400
22 8997408
22 8997471
22 8997784
22 8997904
22 8998021
22 8998140
22 8998153
22 8998155
22 8998358
22 8998409
22 8998423
22 8998447
22 8998520
22 8998696
22 8998716
22 8998738
22 8998870
22 8999201
22 9000097
22 9000344
22 9000400
22 9000469
22 9000481
22 9000496
22 9000502
22 9000511
22 9000544
22 9000561
22 9000722
22 9000797
22 9000798
22 9000825
22 9001054
22 9001081
22 9001136
22 9001182
22 9001365
22 9001744
22 9001747
22 9001751
22 9001811
22 9001840
22 9001873
22 9001878
22 9002040
22 9002093
22 9002251
22 9002268
22 9002271
22 9002322
22 9002352
22 9002357
22 9002366
22 9002439
22 9003217
22 9003450
22 9003529
22 9003544
22 9003550
22 9003705
22 9003722
22 9003724
22 9003845
22 9003914
22 9003936
22 9003998
22 9003999
22 9004008
22 9004209
22 9004280
22 9004478
22 9004520
22 9004652
22 9004657
22 9004702
22 9005326
22 9005327
22 9005429
22 9005566
22 9005961
22 9006023
22 9006271
22 9006346
22 9006662
22 9006766
22 9007090
22 9007329
22 9007408
22 9007409
22 9007600
22 9007676
22 9007684
22 9007825
22 9007893
22 9007953
22 9008033
22 9008037
22 9008065
22 9008069
22 9008151
22 9008289
22 9008376
22 9008398
22 9008419
22 9008496
22 9008500
22 9008890
22 9008943
22 9008975
22 9009142
22 9009227
22 9009286
22 9009290
22 9009356
22 9009512
22 9009922
22 9009972
22 9010022
22 9010029
22 9010037
22 9010248
22 9010339
22 9010382
22 9010398
22 9010512
22 9010515
22 9010534
22 9010567
22 9010606
22 9010639
22 9010836
22 9010978
22 9011046
22 9011092
22 9011197
22 9011210
22 9011232
22 9011485
22 9011670
22 9011677
22 9011726
22 9011747
22 9012066
22 9012071
22 9012155
22 9012397
22 9012450
22 9012503
22 9012669
22 9013175
22 9013192
22 9013308
22 9013309
22 9013358
22 9013450
22 9013686
22 9013831
22 9014125
22 9014408
22 9014691
22 9014913
22 9015102
22 9015174
22 9015340
22 9015367
22 9015480
22 9015505
22 9015851
22 9016045
22 9016081
22 9016471
22 9016492
22 9017167
22 9017168
22 9017173
22 9017206
22 9017517
22 9017663
22 9017816
22 9017958
22 9018035
22 9018127
22 9018238
22 9018476
22 9018501
22 9018516
22 9018517
22 9018654
22 9018661
22 9018741
22 9018752
22 9018816
22 9018964
22 9019033
22 9019080
22 9019086
22 9019119
22 9019418
22 9019678
22 9021543
22 9021682
22 9021757
22 9021797
22 9021813
22 9021852
22 9021927
22 9021928
22 9022005
22 9022019
22 9022030
22 9022037
22 9022140
22 9022194
22 9023134
22 9023151
22 9023172
22 9023245
22 9023369
22 9023443
22 9023599
22 9023614
22 9023625
22 9023720
22 9024344
22 9024478
22 9024481
22 9024564
22 9024568
22 9024620
22 9024797
22 9024811
22 9024863
22 9024927
22 9025019
22 9025046
22 9025053
22 9025106
22 9025136
22 9025145
22 9025178
22 9025405
22 9025463
22 9025535
22 9025541
22 9025602
22 9025672
22 9025738
22 9025808
22 9025952
22 9026231
22 9026336
22 9026455
22 9026488
22 9026570
22 9026573
22 9026741
22 9026788
22 9026838
22 9026874
22 9026886
22 9026913
22 9026981
22 9027000
22 9027047
22 9027061
22 9027072
22 9027153
22 9027193
22 9027299
22 9027375
22 9027437
22 9027488
22 9027621
22 9027643
22 9027771
22 9027900
22 9027967
22 9028006
22 9028014
22 9028068
22 9028114
22 9028131
22 9028238
22 9028298
22 9028307
22 9028406
22 9028538
22 9028620
22 9028621
22 9028690
22 9028720
22 9028722
22 9028737
22 9028765
22 9028821
22 9029073
22 9029125
22 9029139
22 9029662
22 9031622
22 9031718
22 9031758
22 9035385
22 9037563
22 9040288
22 9040491
22 9041147
22 9041157
22 9041188
22 9041191
22 9041299
22 9041335
22 9041374
22 9041925
22 9042113
22 9042281
22 9042789
22 9043060
22 9043061
22 9043245
22 9043432
22 9043458
22 9043585
22 9043730
22 9043952
22 9044445
22 9044463
22 9044466
22 9044485
22 9044492
22 9044568
22 9044577
22 9044646
22 9046492
22 9046549
22 9046657
22 9046675
22 9046746
22 9046843
22 9046875
22 9046935
22 9047025
22 9047034
22 9047123
22 9047127
22 9047298
22 9047302
22 9047468
22 9047634
22 9047636
22 9047754
22 9047855
22 9047892
22 9048014
22 9048015
22 9048039
22 9048273
22 9048646
22 9048728
22 9048729
22 9048752
22 9048789
22 9048811
22 9048879
22 9048923
22 9048954
22 9049010
22 9049559
22 9049587
22 9049645
22 9049708
22 9049720
22 9049799
22 9050008
22 9050035
22 9050178
22 9050487
22 9050536
22 9050537
22 9050576
22 9050587
22 9050638
22 9050719
22 9050887
22 9050902
22 9050903
22 9051131
22 9051236
22 9051256
22 9051286
22 9051371
22 9051487
22 9051526
22 9051551
22 9051558
22 9051700
22 9051755
22 9051899
22 9052102
22 9052248
22 9052297
22 9052312
22 9052468
22 9052476
22 9052579
22 9052596
22 9052598
22 9052646
22 9052680
22 9052687
22 9052689
22 9052763
22 9052767
22 9052848
22 9052892
22 9052913
22 9052958
22 9053008
22 9053021
22 9053087
22 9053112
22 9053141
22 9053269
22 9053275
22 9053330
22 9053398
22 9053670
22 9053746
22 9053807
22 9055078
22 9055938
22 9055999
22 9056014
22 9056037
22 9056063
22 9056262
22 9056354
22 9056363
22 9056364
22 9056483
22 9056509
22 9056514
22 9056619
22 9056944
22 9056991
22 9057239
22 9057274
22 9057308
22 9057355
22 9057396
22 9057476
22 9057541
22 9057575
22 9057689
22 9057846
22 9058114
22 9058536
22 9059112
22 9059212
22 9059281
22 9059470
22 9059478
22 9059609
22 9059620
22 9059705
22 9059720
22 9059871
22 9059918
22 9060046
22 9060085
22 9060215
22 9060307
22 9061247
22 9061361
22 9061384
22 9061497
22 9061701
22 9061708
22 9061732
22 9061968
22 9062092
22 9062135
22 9062143
22 9062183
22 9062190
22 9062250
22 9062287
22 9062521
22 9062653
22 9062886
22 9064102
22 9064124
22 9064125
22 9064607
22 9064636
22 9064814
22 9065936
22 9066422
22 9066464
22 9066557
22 9066733
22 9066918
22 9066926
22 9067210
22 9067469
22 9067522
22 9067662
22 9067746
22 9067941
22 9067985
22 9068089
22 9068141
22 9068210
22 9068659
22 9068827
22 9071271
22 9071374
22 9071932
22 9072605
22 9072609
22 9072739
22 9073410
22 9073662
22 9073827
22 9074047
22 9074386
22 9074503
22 9075520
22 9075560
22 9075900
22 9076296
22 9076468
22 9076617
22 9077712
22 9078535
22 9078710
22 9080182
22 9082407
22 9082544
22 9083135
22 9083258
22 9083695
22 9084440
22 9084662
22 9086349
22 9087983
22 9088440
22 9088786
22 9089647
22 9089652
22 9089762
22 9089904
22 9089997
22 9090009
22 9090017
22 9090208
22 9090211
22 9090425
22 9090440
22 9090509
22 9090634
22 9090720
22 9090958
22 9091024
22 9091069
22 9091211
22 9091782
22 9091816
22 9091825
22 9092310
22 9092469
22 9092730
22 9092876
22 9092974
22 9092979
22 9093010
22 9093011
22 9093079
22 9093311
22 9093315
22 9093333
22 9093497
22 9093584
22 9093607
22 9093689
22 9093690
22 9093733
22 9094318
22 9094372
22 9094497
22 9094555
22 9094645
22 9095108
22 9095165
22 9095301
22 9095344
22 9095425
22 9096351
22 9096579
22 9096660
22 9096728
22 9096965
22 9097661
22 9097675
22 9097921
22 9099068
22 9099142
22 9099658
22 9099771
22 9100232
22 9100236
22 9102324
22 9102439
22 9102445
22 9102447
22 9102490
22 9102498
22 9102564
22 9102590
22 9102618
22 9102696
22 9102965
22 9103115
22 9103154
22 9103277
22 9103314
22 9103827
22 9104527
22 9104652
22 9106461
22 9107727
22 9107731
22 9108340
22 9108372
22 9108875
22 9108938
22 9109356
22 9109400
22 9109491
22 9110442
22 9111610
22 9111674
22 9112099
22 9112303
22 9112979
22 9113409
22 9113897
22 9113964
22 9115471
22 9116176
22 9116620
22 9117533
22 9117847
22 9118249
22 9118600
22 9118736
22 9123872
22 9123979
22 9124052
22 9124327
22 9125154
22 9125392
22 9125516
22 9125634
22 9125688
22 9125691
22 9125795
22 9125843
22 9125952
22 9126629
22 9126633
22 9126704
22 9126987
22 9128285
22 9128346
22 9128405
22 9128548
22 9128736
22 9128962
22 9128967
22 9129184
22 9129405
22 9129673
22 9129931
22 9129937
22 9130161
22 9130162
22 9130661
22 9130833
22 9131197
22 9131364
22 9131378
22 9131707
22 9131730
22 9131946
22 9132089
22 9132984
22 9133146
22 9133288
22 9133542
22 9133632
22 9133770
22 9133771
22 9133821
22 9133843
22 9133965
22 9134108
22 9134385
22 9134390
22 9134436
22 9134468
22 9135061
22 9136436
22 9136607
22 9136829
22 9136952
22 9137587
22 9137590
22 9137713
22 9137733
22 9137805
22 9137812
22 9138225
22 9138235
22 9138248
22 9138269
22 9138402
22 9138406
22 9138726
22 9138727
22 9138730
22 9138790
22 9138817
22 9138818
22 9138833
22 9139321
22 9139406
22 9139480
22 9139642
22 9142157
22 9142187
22 9142315
22 9142334
22 9142340
22 9142351
22 9142536
22 9142574
22 9142595
22 9142621
22 9142632
22 9142634
22 9142711
22 9142716
22 9142977
22 9143717
22 9146139
22 9146144
22 9148344
22 9148904
22 9149015
22 9150255
22 9150404
22 9150445
22 9150683
22 9152887
22 9153479
22 9154402
22 9154836
22 9156178
22 9156852
22 9156948
22 9157063
22 9157443
22 9157895
22 9158054
22 9158251
22 9158261
22 9158419
22 9158919
22 9158992
22 9159000
22 9159035
22 9159116
22 9159392
22 9159843
22 9160477
22 9160540
22 9160793
22 9161398
22 9162476
22 9162485
22 9164025
22 9164314
22 9164510
22 9164600
22 9164629
22 9164637
22 9165069
22 9165077
22 9165403
22 9165481
22 9165731
22 9165760
22 9165786
22 9165863
22 9165879
22 9166038
22 9166104
22 9166196
22 9166528
22 9167528
22 9169199
22 9169256
22 9169257
22 9169279
22 9169322
22 9169388
22 9169409
22 9169422
22 9169561
22 9169567
22 9169576
22 9170650
22 9170773
22 9171031
22 9171177
22 9171651
22 9171803
22 9171842
22 9171886
22 9171887
22 9172109
22 9172281
22 9172307
22 9172348
22 9172456
22 9172459
22 9172537
22 9172783
22 9172845
22 9172893
22 9173009
22 9173022
22 9173053
22 9173100
22 9173121
22 9173122
22 9173525
22 9173738
22 9175645
22 9175741
22 9175762
22 9176087
22 9176524
22 9176628
22 9176768
22 9177022
22 9177162
22 9177235
22 9177391
22 9177431
22 9177557
22 9177575
22 9177617
22 9178097
22 9178113
22 9178139
22 9178851
22 9178895
22 9178988
22 9179097
22 9179161
22 9179233
22 9179243
22 9179267
22 9179328
22 9179409
22 9179432
22 9179890
22 9180062
22 9180191
22 9180327
22 9180759
22 9181145
22 9181445
22 9181492
22 9181663
22 9181666
22 9181704
22 9181727
22 9181728
22 9181788
22 9182054
22 9182096
22 9182144
22 9182440
22 9182552
22 9182556
22 9182584
22 9182616
22 9182633
22 9182714
22 9182876
22 9183057
22 9183979
22 9185306
22 9185370
22 9185715
22 9186209
22 9186468
22 9187273
22 9187326
22 9187327
22 9187482
22 9187488
22 9187741
22 9188040
22 9188478
22 9188584
22 9188907
22 9189546
22 9189643
22 9189699
22 9191240
22 9191962
22 9192481
22 9193001
22 9193104
22 9193186
22 9193966
22 9194235
22 9194602
22 9196068
22 9196453
22 9198862
22 9198968
22 9199339
22 9199820
22 9200456
22 9201045
22 9201229
22 9203822
22 9203846
22 9203992
22 9204031
22 9204535
22 9206216
22 9206592
22 9207066
22 9207722
22 9207910
22 9208111
22 9208692
22 9209073
22 9209363
22 9211133
22 9211917
22 9212503
22 9213142
22 9214027
22 9214798
22 9214840
22 9215298
22 9215400
22 9215468
22 9216248
22 9216337
22 9216438
22 9216495
22 9216755
22 9217716
22 9218201
22 9218404
22 9218450
22 9218457
22 9219000
22 9219104
22 9219292
22 9220132
22 9220786
22 9221074
22 9223206
22 9223905
22 9224220
22 9224949
22 9225009
22 9225068
22 9225190
22 9225241
22 9225591
22 9226404
22 9226653
22 9226668
22 9226744
22 9226745
22 9226784
22 9226938
22 9226960
22 9226989
22 9227095
22 9227105
22 9227316
22 9227663
22 9227966
22 9228830
22 9229005
22 9229195
22 9229705
22 9229866
22 9230157
22 9230533
22 9230534
22 9230586
22 9230602
22 9230689
22 9230753
22 9231039
22 9231617
22 9231720
22 9231885
22 9232425
22 9232460
22 9232587
22 9232710
22 9233364
22 9233396
22 9235780
22 9237105
22 9237299
22 9237373
22 9237489
22 9237843
22 9238001
22 9238228
22 9239107
22 9239618
22 9239662
22 9240140
22 9241224
22 9241255
22 9242122
22 9242792
22 9242939
22 9242986
22 9243036
22 9243464
22 9245366
22 9245837
22 9245851
22 9246130
22 9246352
22 9246359
22 9247209
22 9247210
22 9247211
22 9247423
22 9247485
22 9247585
22 9247676
22 9247696
22 9247742
22 9247743
22 9248042
22 9251080
22 9251583
22 9252121
22 9252314
22 9252498
22 9252761
22 9252932
22 9253395
22 9254239
22 9254292
22 9255685
22 9255882
22 9255982
22 9256086
22 9257163
22 9257688
22 9257803
22 9257871
22 9258225
22 9258618
22 9258935
22 9259213
22 9259225
22 9259431
22 9262314
22 9262710
22 9263496
22 9263550
22 9264053
22 9264153
22 9264309
22 9264330
22 9265695
22 9265888
22 9267179
22 9267227
22 9267298
22 9267334
22 9267359
22 9267731
22 9267740
22 9268095
22 9268097
22 9268173
22 9268179
22 9268192
22 9268416
22 9268688
22 9268745
22 9268798
22 9269276
22 9269433
22 9269947
22 9269961
22 9270772
22 9271324
22 9271482
22 9271855
22 9272027
22 9272385
22 9272677
22 9272976
22 9273651
22 9273759
22 9274169
22 9274552
22 9274964
22 9275260
22 9275345
22 9275963
22 9277344
22 9277369
22 9277370
22 9277371
22 9277429
22 9277964
22 9278023
22 9278259
22 9278303
22 9278342
22 9278909
22 9279193
22 9279207
22 9279527
22 9279715
22 9279758
22 9279841
22 9280049
22 9280626
22 9280687
22 9280830
22 9280946
22 9281670
22 9281692
22 9281703
22 9282053
22 9282074
22 9282213
22 9282422
22 9282697
22 9282914
22 9285404
22 9285568
22 9286867
22 9287016
22 9287048
22 9287549
22 9288226
22 9288529
22 9288550
22 9288839
22 9288885
22 9289736
22 9289991
22 9290155
22 9291394
22 9292599
22 9293466
22 9294022
22 9294063
22 9295413
22 9296045
22 9296757
22 9297556
22 9297731
22 9298058
22 9298078
22 9298698
22 9299183
22 9299203
22 9299236
22 9301054
22 9302697
22 9302999
22 9305780
22 9305813
22 9305911
22 9305997
22 9306604
22 9306791
22 9306813
22 9307253
22 9309698
22 9309832
22 9309892
22 9310160
22 9310280
22 9311062
22 9311091
22 9311235
22 9311555
22 9312299
22 9312460
22 9312481
22 9313371
22 9313442
22 9314249
22 9314657
22 9316993
22 9317012
22 9317441
22 9317515
22 9317938
22 9318187
22 9318266
22 9318766
22 9318804
22 9318901
22 9318946
22 9318947
22 9319086
22 9319402
22 9319535
22 9319796
22 9319814
22 9320028
22 9320092
22 9320181
22 9320257
22 9320323
22 9320855
22 9320959
22 9321046
22 9321423
22 9321913
22 9321967
22 9322199
22 9322842
22 9322960
22 9323318
22 9323417
22 9323621
22 9324166
22 9324420
22 9324659
22 9325019
22 9325196
22 9325476
22 9325510
22 9326307
22 9326792
22 9327268
22 9330193
22 9331016
22 9331226
22 9332290
22 9332466
22 9333902
22 9335343
22 9335398
22 9336209
22 9336693
22 9336696
22 9336752
22 9336828
22 9336861
22 9336894
22 9337047
22 9337089
22 9337195
22 9337577
22 9337660
22 9337869
22 9338052
22 9338188
22 9338554
22 9338558
22 9338737
22 9338759
22 9338813
22 9338923
22 9338964
22 9339004
22 9339179
22 9339243
22 9339324
22 9339378
22 9339457
22 9339555
22 9339556
22 9339562
22 9339566
22 9339568
22 9339588
22 9339642
22 9339701
22 9339719
22 9339744
22 9339823
22 9339896
22 9339903
22 9339922
22 9339938
22 9339958
22 9339997
22 9340012
22 9340028
22 9340050
22 9340085
22 9340098
22 9340136
22 9340157
22 9340160
22 9340174
22 9340243
22 9340244
22 9340280
22 9340281
22 9340373
22 9340400
22 9340444
22 9340524
22 9340564
22 9340568
22 9340799
22 9340854
22 9340994
22 9341005
22 9341147
22 9341212
22 9341226
22 9341231
22 9341250
22 9342403
22 9342404
22 9342464
22 9342554
22 9342649
22 9342895
22 9343124
22 9343294
22 9343416
22 9343417
22 9343579
22 9343791
22 9343792
22 9344123
22 9344168
22 9344169
22 9344205
22 9344266
22 9344734
22 9344738
22 9344758
22 9344778
22 9345020
22 9345068
22 9345412
22 9345634
22 9346058
22 9346085
22 9346266
22 9346298
22 9346422
22 9346451
22 9348066
22 9348144
22 9349295
22 9349516
22 9349748
22 9349852
22 9350449
22 9350541
22 9350587
22 9350611
22 9350737
22 9350799
22 9351280
22 9351339
22 9351476
22 9351589
22 9351893
22 9351937
22 9352064
22 9352322
22 9352534
22 9353028
22 9353897
22 9354195
22 9354440
22 9355108
22 9355738
22 9355782
22 9356323
22 9356455
22 9356558
22 9356567
22 9356571
22 9356626
22 9356656
22 9356685
22 9356694
22 9356708
22 9356728
22 9356742
22 9356818
22 9356824
22 9356832
22 9357085
22 9357125
22 9357185
22 9357237
22 9357259
22 9357262
22 9357379
22 9358859
22 9358884
22 9358895
22 9359446
22 9359528
22 9359868
22 9360699
22 9361071
22 9361434
22 9361718
22 9362550
22 9363619
22 9363748
22 9363779
22 9363835
22 9364403
22 9364423
22 9364440
22 9364681
22 9364713
22 9364829
22 9364867
22 9367554
22 9368212
22 9369415
22 9369459
22 9369932
22 9370548
22 9371230
22 9373727
22 9376802
22 9377333
22 9377400
22 9377526
22 9377645
22 9377713
22 9378834
22 9378880
22 9379171
22 9379548
22 9379697
22 9381806
22 9381991
22 9383478
22 9384291
22 9384487
22 9384499
22 9384609
22 9385214
22 9385502
22 9385926
22 9386348
22 9387744
22 9388796
22 9389181
22 9389657
22 9390567
22 9390645
22 9391817
22 9392081
22 9393098
22 9393165
22 9393571
22 9394163
22 9394300
22 9394728
22 9395048
22 9395104
22 9395130
22 9395379
22 9395558
22 9395787
22 9395850
22 9395907
22 9395931
22 9396100
22 9396204
22 9396324
22 9396384
22 9396509
22 9396655
22 9396722
22 9396750
22 9396817
22 9397153
22 9398357
22 9398398
22 9398405
22 9398440
22 9398705
22 9398988
22 9399807
22 9399933
22 9399958
22 9399965
22 9400292
22 9400419
22 9400486
22 9400609
22 9400735
22 9400930
22 9400984
22 9401453
22 9401541
22 9401578
22 9401789
22 9401862
22 9402169
22 9402225
22 9402260
22 9402286
22 9402365
22 9402366
22 9402481
22 9402496
22 9402562
22 9402590
22 9402677
22 9402732
22 9402971
22 9403004
22 9403078
22 9403190
22 9403199
22 9403547
22 9403620
22 9403622
22 9403624
22 9403757
22 9403844
22 9403856
22 9403887
22 9403925
22 9403958
22 9404013
22 9404044
22 9404054
22 9404077
22 9404088
22 9404127
22 9404131
22 9404132
22 9404160
22 9404387
22 9404684
22 9404689
22 9404700
22 9405153
22 9405345
22 9405449
22 9406045
22 9406530
22 9406938
22 9407626
22 9407770
22 9407777
22 9407793
22 9407927
22 9407983
22 9408200
22 9408301
22 9408596
22 9409916
22 9410051
22 9410124
22 9410187
22 9410381
22 9411645
22 9411698
22 9411827
22 9411885
22 9412326
22 9412901
22 9412981
22 9413018
22 9413384
22 9415165
22 9415263
22 9415265
22 9415491
22 9415573
22 9416073
22 9417120
22 9417137
22 9417187
22 9417294
22 9418034
22 9418155
22 9418210
22 9418381
22 9418999
22 9419847
22 9420034
22 9420692
22 9421337
22 9421768
22 9421960
22 9421981
22 9422095
22 9422253
22 9422284
22 9422291
22 9422329
22 9422349
22 9422366
22 9422464
22 9422662
22 9422685
22 9422812
22 9423494
22 9424056
22 9424491
22 9424697
22 9426901
22 9427209
22 9427990
22 9428221
22 9428414
22 9428828
22 9428847
22 9428964
22 9431055
22 9431129
22 9431423
22 9431563
22 9431882
22 9432101
22 9432759
22 9432946
22 9433153
22 9434587
22 9434793
22 9435449
22 9435553
22 9435840
22 9435895
22 9435993
22 9436168
22 9437674
22 9437779
22 9438077
22 9439211
22 9439250
22 9439281
22 9439304
22 9439307
22 9440205
22 9440293
22 9440350
22 9440406
22 9440518
22 9440599
22 9440614
22 9440629
22 9440646
22 9440655
22 9440666
22 9441696
22 9441853
22 9442006
22 9442289
22 9442360
22 9442401
22 9442407
22 9442410
22 9442731
22 9442846
22 9443175
22 9443194
22 9443211
22 9443491
22 9443494
22 9443711
22 9443730
22 9443834
22 9444045
22 9444066
22 9444119
22 9444148
22 9444488
22 9444520
22 9444554
22 9444742
22 9444977
22 9444984
22 9445142
22 9445277
22 9445468
22 9445503
22 9445509
22 9445537
22 9445612
22 9445643
22 9446230
22 9446749
22 9446874
22 9447507
22 9447591
22 9447642
22 9447799
22 9447915
22 9447935
22 9448361
22 9448906
22 9449130
22 9449219
22 9449828
22 9449921
22 9450009
22 9450652
22 9450653
22 9450752
22 9450763
22 9450919
22 9451070
22 9451265
22 9451436
22 9452144
22 9452647
22 9453995
22 9454181
22 9454231
22 9457247
22 9457252
22 9457786
22 9457910
22 9458005
22 9458013
22 9458018
22 9458767
22 9459316
22 9459343
22 9459520
22 9459982
22 9460132
22 9460147
22 9460636
22 9460905
22 9461025
22 9461940
22 9461942
22 9461976
22 9462036
22 9462718
22 9462930
22 9463115
22 9463182
22 9463592
22 9464196
22 9465103
22 9465207
22 9465719
22 9466028
22 9466332
22 9466382
22 9466554
22 9466977
22 9467105
22 9467120
22 9467590
22 9468032
22 9468534
22 9468588
22 9470057
22 9470975
22 9471043
22 9471298
22 9471639
22 9471655
22 9471724
22 9472207
22 9472540
22 9472807
22 9473102
22 9473120
22 9474373
22 9475325
22 9475649
22 9475673
22 9475861
22 9475987
22 9476128
22 9476848
22 9476894
22 9477054
22 9477399
22 9477794
22 9478666
22 9479797
22 9480305
22 9480783
22 9481412
22 9481818
22 9482047
22 9482521
22 9482639
22 9482715
22 9482815
22 9483879
22 9485081
22 9485430
22 9487499
22 9487804
22 9488294
22 9488514
22 9488688
22 9488775
22 9489115
22 9489387
22 9489389
22 9489583
22 9489763
22 9490836
22 9490851
22 9492660
22 9494983
22 9495086
22 9495397
22 9495410
22 9495433
22 9495885
22 9495939
22 9496009
22 9496420
22 9496509
22 9496570
22 9496597
22 9496647
22 9497210
22 9497223
22 9497252
22 9497759
22 9498078
22 9498113
22 9498133
22 9498135
22 9498317
22 9498337
22 9498554
22 9498605
22 9498818
22 9498826
22 9499294
22 9499550
22 9501302
22 9501325
22 9501348
22 9501349
22 9501359
22 9501472
22 9501479
22 9501571
22 9501576
22 9501601
22 9501999
22 9502143
22 9502152
22 9502526
22 9503004
22 9504017
22 9504853
22 9505028
22 9506009
22 9506013
22 9506147
22 9506408
22 9506409
22 9506489
22 9506541
22 9506567
22 9506855
22 9506894
22 9506906
22 9506930
22 9508322
22 9508542
22 9508561
22 9508566
22 9508618
22 9508659
22 9508673
22 9508731
22 9508774
22 9508858
22 9508874
22 9508912
22 9509315
22 9509375
22 9509539
22 9510207
22 9510365
22 9510375
22 9510433
22 9510442
22 9510469
22 9510484
22 9510512
22 9510514
22 9510541
22 9510820
22 9510838
22 9511139
22 9511151
22 9511295
22 9511749
22 9511753
22 9511985
22 9512065
22 9512318
22 9514023
22 9514027
22 9514028
22 9514255
22 9514631
22 9515020
22 9515198
22 9515300
22 9515979
22 9516012
22 9516036
22 9516186
22 9516244
22 9516245
22 9516586
22 9516609
22 9516720
22 9516973
22 9517117
22 9517255
22 9517291
22 9517369
22 9517617
22 9517687
22 9517841
22 9517874
22 9517877
22 9518042
22 9520543
22 9520600
22 9520693
22 9521153
22 9521212
22 9521284
22 9522148
22 9522510
22 9523041
22 9523634
22 9523689
22 9523702
22 9523719
22 9523807
22 9523918
22 9524480
22 9525063
22 9526030
22 9526184
22 9526264
22 9526521
22 9526603
22 9526667
22 9526670
22 9527025
22 9527053
22 9527400
22 9527590
22 9527591
22 9527620
22 9527973
22 9528174
22 9528178
22 9528269
22 9528410
22 9528513
22 9528550
22 9528695
22 9528902
22 9529143
22 9529433
22 9529474
22 9530327
22 9530349
22 9530701
22 9530798
22 9531543
22 9531580
22 9531791
22 9532140
22 9532201
22 9532299
22 9532584
22 9532613
22 9532630
22 9532689
22 9533050
22 9533384
22 9533542
22 9533639
22 9534461
22 9534526
22 9534542
22 9534543
22 9535053
22 9535687
22 9537105
22 9540964
22 9541553
22 9542660
22 9542676
22 9542890
22 9543342
22 9543612
22 9543665
22 9543943
22 9544041
22 9544277
22 9544458
22 9544830
22 9544996
22 9545363
22 9545437
22 9545499
22 9545813
22 9545994
22 9546031
22 9546258
22 9546294
22 9546368
22 9546428
22 9546458
22 9546566
22 9546624
22 9546631
22 9546701
22 9548475
22 9548488
22 9548682
22 9549043
22 9549199
22 9549251
22 9549304
22 9549339
22 9549359
22 9549369
22 9549387
22 9549406
22 9549932
22 9549975
22 9550035
22 9550125
22 9550279
22 9550428
22 9550642
22 9550715
22 9550811
22 9551186
22 9551290
22 9551329
22 9552409
22 9552486
22 9552844
22 9552854
22 9552958
22 9553212
22 9553237
22 9553448
22 9553810
22 9553829
22 9553874
22 9554124
22 9554309
22 9554573
22 9554701
22 9554903
22 9555357
22 9555387
22 9555545
22 9555869
22 9555872
22 9555999
22 9556154
22 9556241
22 9556248
22 9556269
22 9556330
22 9556333
22 9556335
22 9556380
22 9556495
22 9556694
22 9556855
22 9556976
22 9556979
22 9557333
22 9557611
22 9557695
22 9558277
22 9558366
22 9558453
22 9558537
22 9558550
22 9558589
22 9558590
22 9558639
22 9558685
22 9558789
22 9558997
22 9558998
22 9559122
22 9559131
22 9559150
22 9559199
22 9559273
22 9559390
22 9559528
22 9559536
22 9559587
22 9559645
22 9559804
22 9559811
22 9559835
22 9559965
22 9559969
22 9560068
22 9560208
22 9560379
22 9560383
22 9560399
22 9560504
22 9560547
22 9560610
22 9560690
22 9560748
22 9560837
22 9560957
22 9560989
22 9560990
22 9560991
22 9561010
22 9561078
22 9561082
22 9561130
22 9561231
22 9561381
22 9561399
22 9561400
22 9561453
22 9561462
22 9561484
22 9561517
22 9561597
22 9561710
22 9561770
22 9562243
22 9562431
22 9562581
22 9562702
22 9562802
22 9563704
22 9563894
22 9563895
22 9563906
22 9564116
22 9564602
22 9564790
22 9565164
22 9565266
22 9565460
22 9565486
22 9568361
22 9568583
22 9569339
22 9569699
22 9570019
22 9570427
22 9570914
22 9571264
22 9571362
22 9571392
22 9573488
22 9573825
22 9575972
22 9576168
22 9577285
22 9577534
22 9579290
22 9580385
22 9580756
22 9580763
22 9580952
22 9581604
22 9582630
22 9582733
22 9586246
22 9586327
22 9586509
22 9586580
22 9586699
22 9586832
22 9587426
22 9587455
22 9587563
22 9587655
22 9588028
22 9588893
22 9588988
22 9590560
22 9590743
22 9590853
22 9590854
22 9591013
22 9591385
22 9591424
22 9591717
22 9593190
22 9593395
22 9593886
22 9594118
22 9594185
22 9595894
22 9597986
22 9598251
22 9598361
22 9599190
22 9599422
22 9599617
22 9599620
22 9599639
22 9599695
22 9599699
22 9599730
22 9599752
22 9601111
22 9601630
22 9602218
22 9602650
22 9602655
22 9603047
22 9603469
22 9603693
22 9603909
22 9604016
22 9604090
22 9604218
22 9605227
22 9606086
22 9607083
22 9607246
22 9607723
22 9608284
22 9608321
22 9608463
22 9608976
22 9610074
22 9610116
22 9610475
22 9610595
22 9611327
22 9611529
22 9611667
22 9611869
22 9611987
22 9611991
22 9612078
22 9612593
22 9612604
22 9612971
22 9613679
22 9613695
22 9614867
22 9614992
22 9615112
22 9616010
22 9616434
22 9616566
22 9616667
22 9617543
22 9617932
22 9618752
22 9618786
22 9619110
22 9619133
22 9619538
22 9619742
22 9620153
22 9620342
22 9620393
22 9620730
22 9621185
22 9621432
22 9621840
22 9622206
22 9623268
22 9623433
22 9624071
22 9624083
22 9624197
22 9624397
22 9624440
22 9624797
22 9625418
22 9627459
22 9628112
22 9628603
22 9628617
22 9628796
22 9629237
22 9629326
22 9629437
22 9630072
22 9630403
22 9631655
22 9632115
22 9632898
22 9633316
22 9633360
22 9633509
22 9633615
22 9633632
22 9633635
22 9634267
22 9635046
22 9635458
22 9636743
22 9636938
22 9637862
22 9638102
22 9638413
22 9638900
22 9640044
22 9640518
22 9641349
22 9641513
22 9641520
22 9641633
22 9642817
22 9643018
22 9643920
22 9644457
22 9645485
22 9645506
22 9645521
22 9645596
22 9645611
22 9645615
22 9646343
22 9646469
22 9646623
22 9647399
22 9647736
22 9647900
22 9647901
22 9648690
22 9648836
22 9649135
22 9649178
22 9649203
22 9649226
22 9649397
22 9649821
22 9649851
22 9650755
22 9651017
22 9651699
22 9653353
22 9653575
22 9653583
22 9654031
22 9654651
22 9654865
22 9655264
22 9655343
22 9655374
22 9655611
22 9655667
22 9656753
22 9656886
22 9657317
22 9657443
22 9657500
22 9657514
22 9657980
22 9658384
22 9658386
22 9658619
22 9658634
22 9659104
22 9659163
22 9659449
22 9659936
22 9660073
22 9660592
22 9661082
22 9661419
22 9662059
22 9662125
22 9662454
22 9663278
22 9665533
22 9666020
22 9668014
22 9668070
22 9668229
22 9669916
22 9669974
22 9670034
22 9670369
22 9670378
22 9670512
22 9670563
22 9670938
22 9671080
22 9671225
22 9671228
22 9672019
22 9672352
22 9673074
22 9673276
22 9673299
22 9673355
22 9673398
22 9673400
22 9673401
22 9673457
22 9673467
22 9673587
22 9673652
22 9673753
22 9673830
22 9673992
22 9674509
22 9674867
22 9675389
22 9675424
22 9675676
22 9676136
22 9676201
22 9676645
22 9676647
22 9676789
22 9676835
22 9676841
22 9676862
22 9676909
22 9677049
22 9677067
22 9678468
22 9678495
22 9678561
22 9678622
22 9678895
22 9678902
22 9678980
22 9679181
22 9679205
22 9679402
22 9679458
22 9679616
22 9679698
22 9679756
22 9680371
22 9681038
22 9681616
22 9681720
22 9682276
22 9682775
22 9682927
22 9683464
22 9683530
22 9683628
22 9683686
22 9683730
22 9683812
22 9686212
22 9687425
22 9687941
22 9688078
22 9688653
22 9688860
22 9688980
22 9688981
22 9689150
22 9689590
22 9689667
22 9689926
22 9690240
22 9690285
22 9691232
22 9691233
22 9691309
22 9691371
22 9691452
22 9691707
22 9691730
22 9691976
22 9691994
22 9692060
22 9692133
22 9692147
22 9692467
22 9692620
22 9692662
22 9692665
22 9692806
22 9692923
22 9693105
22 9693391
22 9693415
22 9693528
22 9693752
22 9693870
22 9694377
22 9694539
22 9694765
22 9694989
22 9695274
22 9695309
22 9695317
22 9695435
22 9695626
22 9695783
22 9695849
22 9695932
22 9696171
22 9696382
22 9696492
22 9696537
22 9696545
22 9696560
22 9696685
22 9696828
22 9697436
22 9697575
22 9697775
22 9697837
22 9697903
22 9697946
22 9698049
22 9698153
22 9698233
22 9698319
22 9698667
22 9698689
22 9698762
22 9698810
22 9698918
22 9698999
22 9699072
22 9699112
22 9699133
22 9699259
22 9699282
22 9699344
22 9699345
22 9699435
22 9699718
22 9699769
22 9699783
22 9699927
22 9699931
22 9699932
22 9700020
22 9700172
22 9700177
22 9700205
22 9700281
22 9700392
22 9700504
22 9700534
22 9700971
22 9701051
22 9701059
22 9701233
22 9701325
22 9701424
22 9701512
22 9701786
22 9702342
22 9702424
22 9702451
22 9702464
22 9702614
22 9702641
22 9702848
22 9703008
22 9703158
22 9703172
22 9703280
22 9703375
22 9703432
22 9703489
22 9703694
22 9703695
22 9703724
22 9703774
22 9703783
22 9703784
22 9703791
22 9703824
22 9703858
22 9703871
22 9703872
22 9703929
22 9703940
22 9703983
22 9704440
22 9704484
22 9704489
22 9704526
22 9704641
22 9704903
22 9704938
22 9705388
22 9705459
22 9705476
22 9705485
22 9705501
22 9705512
22 9705549
22 9705553
22 9705613
22 9705682
22 9705719
22 9705775
22 9705827
22 9705934
22 9706768
22 9706938
22 9706949
22 9707069
22 9707321
22 9707381
22 9707395
22 9707573
22 9707706
22 9707758
22 9707855
22 9707880
22 9707959
22 9708235
22 9708327
22 9708481
22 9708526
22 9708672
22 9708840
22 9708899
22 9709015
22 9709084
22 9709186
22 9709231
22 9709324
22 9709379
22 9709381
22 9709387
22 9709393
22 9709478
22 9709517
22 9709675
22 9709679
22 9710160
22 9710211
22 9710251
22 9710334
22 9710384
22 9710404
22 9710609
22 9710618
22 9710650
22 9710684
22 9710830
22 9710846
22 9710922
22 9710970
22 9711547
22 9711551
22 9711636
22 9711784
22 9711986
22 9712394
22 9712599
22 9712600
22 9712703
22 9712838
22 9712842
22 9713078
22 9713473
22 9714359
22 9714706
22 9714825
22 9715166
22 9715425
22 9715771
22 9717870
22 9718085
22 9718679
22 9719376
22 9719669
22 9719720
22 9719842
22 9720233
22 9720665
22 9721329
22 9721344
22 9721521
22 9721805
22 9721817
22 9721976
22 9722025
22 9722254
22 9722682
22 9723581
22 9723630
22 9724304
22 9724425
22 9724572
22 9724617
22 9724632
22 9724640
22 9724646
22 9724673
22 9724679
22 9724716
22 9724788
22 9725130
22 9725203
22 9725208
22 9725512
22 9725637
22 9725649
22 9725655
22 9725932
22 9726216
22 9726314
22 9726372
22 9726469
22 9726478
22 9726592
22 9726636
22 9726714
22 9727248
22 9727294
22 9727416
22 9727602
22 9727772
22 9727844
22 9728013
22 9728189
22 9728505
22 9728579
22 9728597
22 9728613
22 9728804
22 9728816
22 9728855
22 9729006
22 9729017
22 9729022
22 9729090
22 9729149
22 9729541
22 9729622
22 9729682
22 9729684
22 9729698
22 9729768
22 9729797
22 9729971
22 9730004
22 9730148
22 9730327
22 9730349
22 9730357
22 9730365
22 9730387
22 9730409
22 9730412
22 9730427
22 9730528
22 9730570
22 9730593
22 9730594
22 9730656
22 9730856
22 9730874
22 9730983
22 9732593
22 9732703
22 9732755
22 9732858
22 9732872
22 9732952
22 9732977
22 9733132
22 9733155
22 9733157
22 9733165
22 9733184
22 9733248
22 9733259
22 9733306
22 9733310
22 9733357
22 9733368
22 9733371
22 9733422
22 9733444
22 9733480
22 9733481
22 9733488
22 9733494
22 9733503
22 9733516
22 9733529
22 9733530
22 9733535
22 9733557
22 9733558
22 9733573
22 9733745
22 9733873
22 9733893
22 9733909
22 9733957
22 9734070
22 9734109
22 9734184
22 9734254
22 9734272
22 9734331
22 9734381
22 9734396
22 9734604
22 9735549
22 9735639
22 9735744
22 9735911
22 9736142
22 9736290
22 9736394
22 9736424
22 9736490
22 9736910
22 9737013
22 9737311
22 9737352
22 9737553
22 9737635
22 9737951
22 9737984
22 9738044
22 9738054
22 9738145
22 9738149
22 9738220
22 9738315
22 9738354
22 9738397
22 9738615
22 9738661
22 9738790
22 9738878
22 9738887
22 9738970
22 9738988
22 9739232
22 9739241
22 9739274
22 9739338
22 9739367
22 9739376
22 9739527
22 9739568
22 9739682
22 9739683
22 9739906
22 9739991
22 9740123
22 9740150
22 9740176
22 9740794
22 9740901
22 9741068
22 9741107
22 9741154
22 9741200
22 9741225
22 9741236
22 9741284
22 9741309
22 9741313
22 9741796
22 9741922
22 9741929
22 9742098
22 9742204
22 9742241
22 9742601
22 9742997
22 9743214
22 9743233
22 9743364
22 9743436
22 9743555
22 9743669
22 9743670
22 9743701
22 9743724
22 9743737
22 9743747
22 9743839
22 9743875
22 9743877
22 9743976
22 9743993
22 9744201
22 9744433
22 9744478
22 9744489
22 9744530
22 9744577
22 9744688
22 9744719
22 9746266
22 9746287
22 9746500
22 9746525
22 9746751
22 9746947
22 9747149
22 9747310
22 9747489
22 9748043
22 9748104
22 9748163
22 9748385
22 9748707
22 9748796
22 9749676
22 9749788
22 9749961
22 9749987
22 9750018
22 9750059
22 9750205
22 9750259
22 9750397
22 9750641
22 9750808
22 9751087
22 9751267
22 9751322
22 9751422
22 9751495
22 9751654
22 9751692
22 9751724
22 9751750
22 9751955
22 9751975
22 9752067
22 9752098
22 9752111
22 9752128
22 9752183
22 9752185
22 9753217
22 9753337
22 9753804
22 9754173
22 9754174
22 9755987
22 9757087
22 9757237
22 9757602
22 9758786
22 9759330
22 9759333
22 9759335
22 9759347
22 9759771
22 9759912
22 9760222
22 9761546
22 9762067
22 9762086
22 9762119
22 9762142
22 9762151
22 9762302
22 9762459
22 9762760
22 9762848
22 9762926
22 9763105
22 9763156
22 9763222
22 9763312
22 9763317
22 9763329
22 9763335
22 9763621
22 9763650
22 9763786
22 9763796
22 9763822
22 9763846
22 9764041
22 9764120
22 9764282
22 9764434
22 9764658
22 9764838
22 9764844
22 9765441
22 9765610
22 9765774
22 9765876
22 9767250
22 9767625
22 9767821
22 9768182
22 9768253
22 9768314
22 9768526
22 9769040
22 9769084
22 9769133
22 9769315
22 9769346
22 9769352
22 9769452
22 9769525
22 9769726
22 9769841
22 9770864
22 9770867
22 9770883
22 9771137
22 9771174
22 9771237
22 9771240
22 9771258
22 9771266
22 9771318
22 9771319
22 9771321
22 9771481
22 9771527
22 9771553
22 9771591
22 9771592
22 9771673
22 9771780
22 9771792
22 9771806
22 9771981
22 9772067
22 9772134
22 9773050
22 9773147
22 9773274
22 9773299
22 9773312
22 9773332
22 9773377
22 9773475
22 9773590
22 9773831
22 9773947
22 9773957
22 9773980
22 9774029
22 9774041
22 9774061
22 9775699
22 9775755
22 9775774
22 9775775
22 9775804
22 9775844
22 9775937
22 9775988
22 9776127
22 9776403
22 9776415
22 9776450
22 9776467
22 9776476
22 9776481
22 9776562
22 9776578
22 9776667
22 9776692
22 9776710
22 9776719
22 9776759
22 9776805
22 9776822
22 9776850
22 9776882
22 9776925
22 9776964
22 9776993
22 9778541
22 9778599
22 9778617
22 9778786
22 9778803
22 9778894
22 9778918
22 9778933
22 9778940
22 9779007
22 9779018
22 9779220
22 9779251
22 9779274
22 9779287
22 9779328
22 9779361
22 9779362
22 9779386
22 9779420
22 9779424
22 9779431
22 9779447
22 9779487
22 9779524
22 9779633
22 9779660
22 9779672
22 9779712
22 9779715
22 9779775
22 9779848
22 9779925
22 9779950
22 9780340
22 9780366
22 9780632
22 9780657
22 9780700
22 9780733
22 9780789
22 9780791
22 9780800
22 9780855
22 9780997
22 9780999
22 9781132
22 9781267
22 9781404
22 9781507
22 9781512
22 9781515
22 9781569
22 9781579
22 9781610
22 9781735
22 9781796
22 9781808
22 9781927
22 9781964
22 9782049
22 9782059
22 9782186
22 9782187
22 9782240
22 9782286
22 9782300
22 9782327
22 9782328
22 9782355
22 9782388
22 9782392
22 9782448
22 9782459
22 9782503
22 9782552
22 9782606
22 9782623
22 9782626
22 9782640
22 9782709
22 9782744
22 9782771
22 9782786
22 9782926
22 9783276
22 9783446
22 9783478
22 9783479
22 9783534
22 9783575
22 9783603
22 9783648
22 9783672
22 9783801
22 9783903
22 9783945
22 9784373
22 9784377
22 9784459
22 9784489
22 9784872
22 9785048
22 9785067
22 9785081
22 9785123
22 9785369
22 9785375
22 9785389
22 9785553
22 9785675
22 9785695
22 9785812
22 9785950
22 9786111
22 9786128
22 9786132
22 9786256
22 9786262
22 9786712
22 9786726
22 9786857
22 9787035
22 9788161
22 9788246
22 9788321
22 9788346
22 9788354
22 9788499
22 9788733
22 9788886
22 9789199
22 9789360
22 9789697
22 9789814
22 9789833
22 9789950
22 9790059
22 9790108
22 9790166
22 9790381
22 9790436
22 9790530
22 9790850
22 9791055
22 9791090
22 9791160
22 9791320
22 9791565
22 9791683
22 9791945
22 9791986
22 9792470
22 9792503
22 9792549
22 9792572
22 9792959
22 9793414
22 9793506
22 9793534
22 9793895
22 9794025
22 9794239
22 9794328
22 9794643
22 9794863
22 9795048
22 9795283
22 9795322
22 9795347
22 9795609
22 9795610
22 9795615
22 9795784
22 9795864
22 9796045
22 9796441
22 9796518
22 9796533
22 9796611
22 9796737
22 9797042
22 9797307
22 9797324
22 9797394
22 9797426
22 9797442
22 9797496
22 9797552
22 9797573
22 9797671
22 9797682
22 9797753
22 9797769
22 9797915
22 9797927
22 9798138
22 9798255
22 9798376
22 9798437
22 9798491
22 9798552
22 9798568
22 9798691
22 9798723
22 9798860
22 9798884
22 9799022
22 9799108
22 9799238
22 9799244
22 9799285
22 9799290
22 9799293
22 9799309
22 9799325
22 9799340
22 9799341
22 9799350
22 9799363
22 9799364
22 9799369
22 9800655
22 9800758
22 9800782
22 9800788
22 9800816
22 9800927
22 9800984
22 9801135
22 9801172
22 9801196
22 9801357
22 9801440
22 9801512
22 9801526
22 9801533
22 9801710
22 9801883
22 9802072
22 9802185
22 9802594
22 9802654
22 9802679
22 9802775
22 9802798
22 9802847
22 9802851
22 9802891
22 9803531
22 9803532
22 9803643
22 9803660
22 9803675
22 9803719
22 9803756
22 9803824
22 9803835
22 9803988
22 9804124
22 9804396
22 9804427
22 9804468
22 9804469
22 9804483
22 9804619
22 9804828
22 9805121
22 9805283
22 9805374
22 9805431
22 9805563
22 9805709
22 9805924
22 9806114
22 9806165
22 9806186
22 9806187
22 9806272
22 9806347
22 9806369
22 9806423
22 9806465
22 9806571
22 9806695
22 9806850
22 9807051
22 9807084
22 9807166
22 9809119
22 9809340
22 9809343
22 9809344
22 9809428
22 9809479
22 9809516
22 9809554
22 9809655
22 9809657
22 9809684
22 9809730
22 9809797
22 9809800
22 9809801
22 9809816
22 9809902
22 9809936
22 9809962
22 9809976
22 9810091
22 9810233
22 9810236
22 9810245
22 9810415
22 9810558
22 9811071
22 9811381
22 9811749
22 9812689
22 9813798
22 9814177
22 9814229
22 9814505
22 9814509
22 9814556
22 9814654
22 9814952
22 9814985
22 9815047
22 9815064
22 9815085
22 9815302
22 9815636
22 9815933
22 9815948
22 9815969
22 9815983
22 9816070
22 9816082
22 9816099
22 9816253
22 9816431
22 9816470
22 9816517
22 9816784
22 9816880
22 9816913
22 9817080
22 9817140
22 9817214
22 9817288
22 9817301
22 9817812
22 9817894
22 9817933
22 9817981
22 9818020
22 9818102
22 9818487
22 9818542
22 9818862
22 9819216
22 9819341
22 9819368
22 9819369
22 9819423
22 9819650
22 9820079
22 9820383
22 9820406
22 9820611
22 9820621
22 9820642
22 9820643
22 9820655
22 9820666
22 9820718
22 9820750
22 9820827
22 9820841
22 9820892
22 9821074
22 9821431
22 9821465
22 9821503
22 9821542
22 9821553
22 9824201
22 9824220
22 9824289
22 9824294
22 9824403
22 9824410
22 9824460
22 9824509
22 9824793
22 9825062
22 9825348
22 9825482
22 9825517
22 9825535
22 9825549
22 9825678
22 9826135
22 9826222
22 9826313
22 9826348
22 9826415
22 9826755
22 9827050
22 9827163
22 9827366
22 9827410
22 9828462
22 9828672
22 9830356
22 9830931
22 9831091
22 9831140
22 9831558
22 9832217
22 9832273
22 9832309
22 9832710
22 9832833
22 9832849
22 9832987
22 9833350
22 9833378
22 9833664
22 9833730
22 9833877
22 9833900
22 9833942
22 9834236
22 9834435
22 9834581
22 9834794
22 9835125
22 9835157
22 9835554
22 9835555
22 9835600
22 9835837
22 9835929
22 9835950
22 9836410
22 9836543
22 9836587
22 9836770
22 9836797
22 9836858
22 9837738
22 9837863
22 9837869
22 9838048
22 9838122
22 9838286
22 9838340
22 9838408
22 9838426
22 9838516
22 9838530
22 9838545
22 9838556
22 9838601
22 9838622
22 9838642
22 9838713
22 9838728
22 9838800
22 9838885
22 9839016
22 9840493
22 9840608
22 9840675
22 9840677
22 9841828
22 9842154
22 9842180
22 9842191
22 9842237
22 9842523
22 9842634
22 9842771
22 9843011
22 9844007
22 9844017
22 9844524
22 9844736
22 9844844
22 9844918
22 9845053
22 9845154
22 9845279
22 9845320
22 9845397
22 9845498
22 9845540
22 9845869
22 9845930
22 9846009
22 9846022
22 9846141
22 9846294
22 9846815
22 9847046
22 9847093
22 9847100
22 9847104
22 9847218
22 9847350
22 9847422
22 9847481
22 9847484
22 9847676
22 9847732
22 9848058
22 9848143
22 9848156
22 9848162
22 9849257
22 9849292
22 9849303
22 9849324
22 9849326
22 9849466
22 9849640
22 9849703
22 9849734
22 9849810
22 9849899
22 9850093
22 9850116
22 9850129
22 9850175
22 9850179
22 9850193
22 9850201
22 9850323
22 9850531
22 9850546
22 9850584
22 9851093
22 9851131
22 9851160
22 9851242
22 9851259
22 9851306
22 9851314
22 9851496
22 9851498
22 9851521
22 9851571
22 9851662
22 9851674
22 9851721
22 9851729
22 9851749
22 9851919
22 9852068
22 9852083
22 9852090
22 9852173
22 9852292
22 9852319
22 9852591
22 9852982
22 9853057
22 9853103
22 9853107
22 9853115
22 9853116
22 9853131
22 9853171
22 9853180
22 9853534
22 9853748
22 9853846
22 9853862
22 9853919
22 9854170
22 9854273
22 9854288
22 9854319
22 9854731
22 9854760
22 9854829
22 9854963
22 9855213
22 9855234
22 9855304
22 9855534
22 9855627
22 9855662
22 9855711
22 9855766
22 9856488
22 9856549
22 9856903
22 9856939
22 9856941
22 9856942
22 9857386
22 9857398
22 9857445
22 9859084
22 9859201
22 9859274
22 9859275
22 9859429
22 9859464
22 9859829
22 9859887
22 9859990
22 9860016
22 9860058
22 9860097
22 9860172
22 9860386
22 9860387
22 9860401
22 9860418
22 9860491
22 9860595
22 9860810
22 9860874
22 9860913
22 9860958
22 9861047
22 9861166
22 9861188
22 9861388
22 9861432
22 9861636
22 9861683
22 9861752
22 9862093
22 9862108
22 9862334
22 9863324
22 9863453
22 9863524
22 9863748
22 9863878
22 9863951
22 9864014
22 9864031
22 9864108
22 9864415
22 9864529
22 9864535
22 9864537
22 9864568
22 9864571
22 9864656
22 9864999
22 9865139
22 9865156
22 9865197
22 9865453
22 9865695
22 9865748
22 9865804
22 9865869
22 9865989
22 9866008
22 9866092
22 9866110
22 9866191
22 9866312
22 9866325
22 9866524
22 9866579
22 9866675
22 9866786
22 9867305
22 9867397
22 9867632
22 9868155
22 9868884
22 9869219
22 9869374
22 9869383
22 9869980
22 9871319
22 9871456
22 9872004
22 9872235
22 9872510
22 9872537
22 9872609
22 9873079
22 9873115
22 9873144
22 9873357
22 9873360
22 9873433
22 9873541
22 9873542
22 9873824
22 9873874
22 9873917
22 9874035
22 9874194
22 9874196
22 9874305
22 9874439
22 9874869
22 9874971
22 9875005
22 9875257
22 9875403
22 9876406
22 9876443
22 9876444
22 9876477
22 9876542
22 9876549
22 9876550
22 9876807
22 9876879
22 9877174
22 9877177
22 9877199
22 9877200
22 9877398
22 9877415
22 9877602
22 9877615
22 9877679
22 9877687
22 9878189
22 9878414
22 9878422
22 9879101
22 9879148
22 9879228
22 9879319
22 9880018
22 9880133
22 9880262
22 9880375
22 9880617
22 9880712
22 9880729
22 9880812
22 9881472
22 9881810
22 9882034
22 9882476
22 9882717
22 9883512
22 9883558
22 9883569
22 9884354
22 9884940
22 9885012
22 9885225
22 9885335
22 9885365
22 9885576
22 9885615
22 9886305
22 9886879
22 9889108
22 9889776
22 9890700
22 9891829
22 9891904
22 9893619
22 9893931
22 9894124
22 9894718
22 9894861
22 9894917
22 9897049
22 9897057
22 9897208
22 9897785
22 9897859
22 9898160
22 9898514
22 9898594
22 9898954
22 9900087
22 9900270
22 9900465
22 9901127
22 9901251
22 9901570
22 9901722
22 9902372
22 9902651
22 9902853
22 9903147
22 9903375
22 9903434
22 9903474
22 9904276
22 9904315
22 9904758
22 9904879
22 9905773
22 9906968
22 9907456
22 9909922
22 9910165
22 9910300
22 9910571
22 9910587
22 9910971
22 9910978
22 9911071
22 9911777
22 9911926
22 9911974
22 9912033
22 9912364
22 9912780
22 9912807
22 9912882
22 9912892
22 9913196
22 9913203
22 9913211
22 9913284
22 9913363
22 9913405
22 9913662
22 9913680
22 9914014
22 9914092
22 9914096
22 9914186
22 9914204
22 9914799
22 9914976
22 9915186
22 9915267
22 9915692
22 9916063
22 9916297
22 9918424
22 9918750
22 9918883
22 9919214
22 9919666
22 9921070
22 9923280
22 9923375
22 9924140
22 9924632
22 9924795
22 9925027
22 9925116
22 9925185
22 9925276
22 9926328
22 9926473
22 9926500
22 9926676
22 9929143
22 9929765
22 9929820
22 9929990
22 9930952
22 9931188
22 9931659
22 9932380
22 9932450
22 9932519
22 9932821
22 9933134
22 9933184
22 9933188
22 9933257
22 9933398
22 9934759
22 9935524
22 9935602
22 9935669
22 9936143
22 9936186
22 9937496
22 9937666
22 9937969
22 9939176
22 9939722
22 9940137
22 9940783
22 9940898
22 9940972
22 9942360
22 9944485
22 9945099
22 9945431
22 9946199
22 9946355
22 9946801
22 9947102
22 9947442
22 9947756
22 9947968
22 9948338
22 9948883
22 9948933
22 9949015
22 9949211
22 9949896
22 9950384
22 9956899
22 9957579
22 9961838
22 9961892
22 9963057
22 9963236
22 9963414
22 9963602
22 9963939
22 9965221
22 9965404
22 9965618
22 9966619
22 9969123
22 9969610
22 9969715
22 9970093
22 9971307
22 9971353
22 9971404
22 9971827
22 9972462
22 9972765
22 9972783
22 9972805
22 9972886
22 9972890
22 9974739
22 9974913
22 9975233
22 9975274
22 9975345
22 9975448
22 9975483
22 9975548
22 9977237
22 9977424
22 9977567
22 9977882
22 9977980
22 9978007
22 9978053
22 9978054
22 9978085
22 9978236
22 9978285
22 9978314
22 9978382
22 9978386
22 9978466
22 9978691
22 9981176
22 9982449
22 9982954
22 9982974
22 9984100
22 9985718
22 9986049
22 9986261
22 9986274
22 9986451
22 9986514
22 9986778
22 9987027
22 9987083
22 9987559
22 9988085
22 9988824
22 9988961
22 9988974
22 9989061
22 9989082
22 9989274
22 9989288
22 9989379
22 9989383
22 9989692
22 9990042
22 9990111
22 9990158
22 9990252
22 9990326
22 9990377
22 9990492
22 9990500
22 9990685
22 9990703
22 9990717
22 9990861
22 9990976
22 9991166
22 9991613
22 9991733
22 9991789
22 9991939
22 9992122
22 9992750
22 9992855
22 9993603
22 9994120
22 9994165
22 9994535
22 9995013
22 9995097
22 9996567
22 9997006
22 9997010
22 9997190
22 9997318
22 9997652
22 9997658
22 9997704
22 9997804
22 9997860
22 9997927
22 9997953
22 9998292
22 9998388
22 9998400
22 9998482
22 9998629
22 9998763
22 9998801
22 9998804
22 9998938
22 9998958
22 9999055
22 9999056
22 9999226
22 9999296
22 9999393
22 9999596
22 9999656
22 9999837
22 10000061
22 10000141
22 10000358
22 10000663
22 10000810
22 10000852
22 10000901
22 10000977
22 10001055
22 10001097
22 10002083
22 10002259
22 10002290
22 10002291
22 10002695
22 10002703
22 10002714
22 10002995
22 10003050
22 10003287
22 10003569
22 10003831
22 10003976
22 10004256
22 10004264
22 10004787
22 10005016
22 10005229
22 10005316
22 10005479
22 10005679
22 10005759
22 10005859
22 10006064
22 10006069
22 10006122
22 10006240
22 10006244
22 10006268
22 10006273
22 10006376
22 10008149
22 10009022
22 10009752
22 10013018
22 10013144
22 10013522
22 10013686
22 10015048
22 10015757
22 10016381
22 10016636
22 10016822
22 10016894
22 10017193
22 10017540
22 10017582
22 10017586
22 10018100
22 10018251
22 10018560
22 10018937
22 10020920
22 10022816
22 10023253
22 10023652
22 10023777
22 10023851
22 10024155
22 10024287
22 10024657
22 10024687
22 10024732
22 10024776
22 10024870
22 10025046
22 10025144
22 10025302
22 10025369
22 10025376
22 10025443
22 10025602
22 10025896
22 10025981
22 10026132
22 10026261
22 10026311
22 10026342
22 10026404
22 10026456
22 10026491
22 10026610
22 10026666
22 10026707
22 10026760
22 10026893
22 10026939
22 10027348
22 10027358
22 10027616
22 10027710
22 10027895
22 10028006
22 10028243
22 10028412
22 10028421
22 10028572
22 10028776
22 10028900
22 10028938
22 10028960
22 10028996
22 10029183
22 10029605
22 10029644
22 10029685
22 10029885
22 10030197
22 10030339
22 10030451
22 10030514
22 10030539
22 10032037
22 10032281
22 10032444
22 10032451
22 10032471
22 10032650
22 10032785
22 10033014
22 10033074
22 10033328
22 10033330
22 10033428
22 10033474
22 10033745
22 10033750
22 10033757
22 10033784
22 10034296
22 10034869
22 10034878
22 10034913
22 10034969
22 10034972
22 10035506
22 10035652
22 10035700
22 10035807
22 10035911
22 10036016
22 10036225
22 10036283
22 10036507
22 10036770
22 10036813
22 10036841
22 10037012
22 10037031
22 10037201
22 10037281
22 10037747
22 10037885
22 10038160
22 10038192
22 10038451
22 10038543
22 10038605
22 10038612
22 10038691
22 10038830
22 10039229
22 10039694
22 10039823
22 10039831
22 10039965
22 10040056
22 10040076
22 10040109
22 10040378
22 10040798
22 10040881
22 10040933
22 10041000
22 10041023
22 10041401
22 10041706
22 10042022
22 10042037
22 10042059
22 10042106
22 10042144
22 10042363
22 10042384
22 10042763
22 10043006
22 10043007
22 10043012
22 10043029
22 10043032
22 10043314
22 10043352
22 10043361
22 10043477
22 10043706
22 10043707
22 10043743
22 10043925
22 10043931
22 10044008
22 10044067
22 10044101
22 10044521
22 10044547
22 10044638
22 10044793
22 10044797
22 10044830
22 10044913
22 10045497
22 10045623
22 10045683
22 10045790
22 10046039
22 10047632
22 10047858
22 10048277
22 10048375
22 10048597
22 10048665
22 10048697
22 10049029
22 10049136
22 10049426
22 10049577
22 10049689
22 10049837
22 10049889
22 10049919
22 10050285
22 10050419
22 10050436
22 10050768
22 10051920
22 10052204
22 10052274
22 10053927
22 10054756
22 10056668
22 10056672
22 10056841
22 10056889
22 10056991
22 10057105
22 10057303
22 10057324
22 10057352
22 10058311
22 10059174
22 10059194
22 10059473
22 10060039
22 10060168
22 10060545
22 10060572
22 10061695
22 10062029
22 10062076
22 10062813
22 10063323
22 10064160
22 10064329
22 10064500
22 10064873
22 10066319
22 10066326
22 10066583
22 10069850
22 10069857
22 10069930
22 10069951
22 10070021
22 10070328
22 10070433
22 10071219
22 10071992
22 10072036
22 10072240
22 10072365
22 10074440
22 10074627
22 10074911
22 10075805
22 10076765
22 10077424
22 10077453
22 10078167
22 10078193
22 10078197
22 10078220
22 10078262
22 10078374
22 10078454
22 10078501
22 10078540
22 10078566
22 10078594
22 10078663
22 10078857
22 10081165
22 10081187
22 10081208
22 10081215
22 10081251
22 10081295
22 10081505
22 10081521
22 10081544
22 10081565
22 10081600
22 10081626
22 10081638
22 10081674
22 10081685
22 10081734
22 10081785
22 10081891
22 10081909
22 10081917
22 10082009
22 10082016
22 10082030
22 10082061
22 10082065
22 10082066
22 10082075
22 10082088
22 10083483
22 10083564
22 10083758
22 10084016
22 10084207
22 10084208
22 10084213
22 10084353
22 10084377
22 10084395
22 10084560
22 10084580
22 10084742
22 10084763
22 10084764
22 10084765
22 10084892
22 10085006
22 10085412
22 10085453
22 10085556
22 10085583
22 10085634
22 10085842
22 10086008
22 10086022
22 10086082
22 10086131
22 10086210
22 10086276
22 10086305
22 10086598
22 10086637
22 10086657
22 10086722
22 10086977
22 10087060
22 10087100
22 10087380
22 10087494
22 10087560
22 10087732
22 10087802
22 10087838
22 10087904
22 10087908
22 10087923
22 10087951
22 10087996
22 10088301
22 10088309
22 10088315
22 10088352
22 10088386
22 10088524
22 10088650
22 10088748
22 10088756
22 10088980
22 10089003
22 10089554
22 10089676
22 10089677
22 10089712
22 10089736
22 10089749
22 10089984
22 10090082
22 10090227
22 10090404
22 10090454
22 10090458
22 10091380
22 10091477
22 10091628
22 10091879
22 10091880
22 10091947
22 10092089
22 10092179
22 10092341
22 10092363
22 10092384
22 10092474
22 10092521
22 10092658
22 10092897
22 10092935
22 10093012
22 10093468
22 10093495
22 10093588
22 10093607
22 10093609
22 10093686
22 10093868
22 10093931
22 10093943
22 10094108
22 10094290
22 10094356
22 10094505
22 10094596
22 10095518
22 10095545
22 10095757
22 10096094
22 10096149
22 10096156
22 10096229
22 10096263
22 10096288
22 10096377
22 10096539
22 10096608
22 10097767
22 10098021
22 10098155
22 10098413
22 10098416
22 10098442
22 10098598
22 10098923
22 10098959
22 10099037
22 10099164
22 10099231
22 10099244
22 10099307
22 10099544
22 10099546
22 10099719
22 10099758
22 10099955
22 10099962
22 10100088
22 10100105
22 10100118
22 10100361
22 10100379
22 10100612
22 10100651
22 10100659
22 10101272
22 10101503
22 10101509
22 10101868
22 10101945
22 10102203
22 10102373
22 10102410
22 10102412
22 10102416
22 10102451
22 10102644
22 10102709
22 10102908
22 10102946
22 10102957
22 10103479
22 10103483
22 10103706
22 10103775
22 10103920
22 10104214
22 10104752
22 10105581
22 10105599
22 10106621
22 10107265
22 10107538
22 10108397
22 10108550
22 10108765
22 10109757
22 10109959
22 10109960
22 10110065
22 10110072
22 10110371
22 10110511
22 10110869
22 10110912
22 10110914
22 10111026
22 10111027
22 10111426
22 10111603
22 10111765
22 10112451
22 10112650
22 10113469
22 10113701
22 10113909
22 10113950
22 10113982
22 10113990
22 10114011
22 10114051
22 10114070
22 10114072
22 10114240
22 10114279
22 10114695
22 10114764
22 10114827
22 10115062
22 10115173
22 10115373
22 10115416
22 10115640
22 10115887
22 10115977
22 10116210
22 10116430
22 10116463
22 10116693
22 10116851
22 10117017
22 10117339
22 10117483
22 10117638
22 10117665
22 10117745
22 10118128
22 10121164
22 10121330
22 10121876
22 10121969
22 10122132
22 10122304
22 10122452
22 10122592
22 10122710
22 10122992
22 10123418
22 10123679
22 10123833
22 10124265
22 10124994
22 10125893
22 10126980
22 10127813
22 10127883
22 10128418
22 10128758
22 10129251
22 10130668
22 10130859
22 10131078
22 10131638
22 10131930
22 10131953
22 10132401
22 10133134
22 10133329
22 10133459
22 10133889
22 10134206
22 10134636
22 10134751
22 10135164
22 10135220
22 10135479
22 10135663
22 10135669
22 10136189
22 10136317
22 10136379
22 10136410
22 10136494
22 10136538
22 10136817
22 10136976
22 10136977
22 10137144
22 10137153
22 10137223
22 10137245
22 10137251
22 10137319
22 10137468
22 10137537
22 10137543
22 10137735
22 10137858
22 10138037
22 10138193
22 10138294
22 10138464
22 10138619
22 10138769
22 10138840
22 10138896
22 10138936
22 10138966
22 10139247
22 10139293
22 10139474
22 10141934
22 10142340
22 10142359
22 10142499
22 10142955
22 10142993
22 10143343
22 10143423
22 10143446
22 10143462
22 10143482
22 10143522
22 10143595
22 10143606
22 10143762
22 10143870
22 10143878
22 10144062
22 10144214
22 10144222
22 10144226
22 10144242
22 10144247
22 10144340
22 10144402
22 10144511
22 10144631
22 10144670
22 10144867
22 10145072
22 10145093
22 10145110
22 10145215
22 10145294
22 10145402
22 10145563
22 10145597
22 10145682
22 10145704
22 10145733
22 10145802
22 10145822
22 10145863
22 10145887
22 10146355
22 10146898
22 10146917
22 10147110
22 10147268
22 10147294
22 10147585
22 10148538
22 10149352
22 10149640
22 10150318
22 10150389
22 10150766
22 10151134
22 10151165
22 10151182
22 10151430
22 10151523
22 10151693
22 10151835
22 10152036
22 10152126
22 10152145
22 10152364
22 10152776
22 10152814
22 10152833
22 10152920
22 10153340
22 10153423
22 10153443
22 10153517
22 10153692
22 10153814
22 10153848
22 10153853
22 10154231
22 10154260
22 10154344
22 10155055
22 10155057
22 10155116
22 10155122
22 10155629
22 10155640
22 10155808
22 10155990
22 10155993
22 10157861
22 10159843
22 10159917
22 10159946
22 10159998
22 10160100
22 10160458
22 10160753
22 10160874
22 10161504
22 10161591
22 10163586
22 10163643
22 10164566
22 10164949
22 10165269
22 10165280
22 10165342
22 10165347
22 10165399
22 10165402
22 10165413
22 10165427
22 10165477
22 10165493
22 10165687
22 10166295
22 10167194
22 10167205
22 10167255
22 10167318
22 10167536
22 10167727
22 10167962
22 10168012
22 10168170
22 10168197
22 10168430
22 10168443
22 10168635
22 10168771
22 10168940
22 10169017
22 10169095
22 10169121
22 10169155
22 10169160
22 10169298
22 10169314
22 10169510
22 10169515
22 10169566
22 10169576
22 10169681
22 10169740
22 10169888
22 10170044
22 10170065
22 10170072
22 10170222
22 10170306
22 10170440
22 10170458
22 10170993
22 10171102
22 10171645
22 10171649
22 10171818
22 10171907
22 10171926
22 10172083
22 10172140
22 10172160
22 10172170
22 10172269
22 10172309
22 10172330
22 10172340
22 10172422
22 10172437
22 10172612
22 10172661
22 10172716
22 10172745
22 10172902
22 10172980
22 10173008
22 10173054
22 10173061
22 10173127
22 10173290
22 10173299
22 10173334
22 10173344
22 10173348
22 10173391
22 10173437
22 10173546
22 10173781
22 10173859
22 10173915
22 10174046
22 10174102
22 10174148
22 10174205
22 10174208
22 10174209
22 10174268
22 10174273
22 10174404
22 10174572
22 10174576
22 10174999
22 10175435
22 10175554
22 10175651
22 10175708
22 10175720
22 10175750
22 10175824
22 10175840
22 10175921
22 10175943
22 10175973
22 10175974
22 10176732
22 10176776
22 10176850
22 10176966
22 10177070
22 10177080
22 10177217
22 10177318
22 10177489
22 10177499
22 10177574
22 10177578
22 10177581
22 10177586
22 10177740
22 10178020
22 10178098
22 10178162
22 10178257
22 10178282
22 10178331
22 10178356
22 10178427
22 10178450
22 10178471
22 10178507
22 10178558
22 10178606
22 10178662
22 10178678
22 10178711
22 10178725
22 10178815
22 10178898
22 10178922
22 10178942
22 10178945
22 10178988
22 10179012
22 10179068
22 10179088
22 10179099
22 10179178
22 10179179
22 10179230
22 10179233
22 10179248
22 10179251
22 10179253
22 10179329
22 10179363
22 10179408
22 10179450
22 10179454
22 10179464
22 10179478
22 10179562
22 10179577
22 10179699
22 10179715
22 10179720
22 10179724
22 10179732
22 10179757
22 10180082
22 10180103
22 10180109
22 10180124
22 10180125
22 10180132
22 10180218
22 10180264
22 10180272
22 10180407
22 10180421
22 10180533
22 10180535
22 10180586
22 10180589
22 10180618
22 10180672
22 10180673
22 10180703
22 10180809
22 10180826
22 10180871
22 10180895
22 10180923
22 10180980
22 10181297
22 10181323
22 10181437
22 10181476
22 10181502
22 10181606
22 10181746
22 10181844
22 10181901
22 10181992
22 10182029
22 10182072
22 10182152
22 10182170
22 10182319
22 10182328
22 10182494
22 10182589
22 10182610
22 10182611
22 10182639
22 10182640
22 10182677
22 10182678
22 10182700
22 10182831
22 10182842
22 10182870
22 10183002
22 10183078
22 10183198
22 10183276
22 10183528
22 10183588
22 10183606
22 10183697
22 10183762
22 10183767
22 10183938
22 10183968
22 10183980
22 10184042
22 10184130
22 10184145
22 10184196
22 10184244
22 10184317
22 10184400
22 10184425
22 10184465
22 10184474
22 10184651
22 10184695
22 10184793
22 10184807
22 10184908
22 10184932
22 10184997
22 10185107
22 10185677
22 10185683
22 10185684
22 10185706
22 10186155
22 10186165
22 10186295
22 10186301
22 10186327
22 10186381
22 10186389
22 10186413
22 10186551
22 10186652
22 10186826
22 10186846
22 10186877
22 10186894
22 10186899
22 10186905
22 10186913
22 10186975
22 10186976
22 10186998
22 10187046
22 10187058
22 10187184
22 10187188
22 10187312
22 10187325
22 10187402
22 10187504
22 10187505
22 10187512
22 10187724
22 10187939
22 10188105
22 10188135
22 10188148
22 10188165
22 10188285
22 10188377
22 10188395
22 10188401
22 10188436
22 10188491
22 10188509
22 10188524
22 10188538
22 10188552
22 10188565
22 10188582
22 10188624
22 10188747
22 10188766
22 10188864
22 10188979
22 10188996
22 10189049
22 10189111
22 10189128
22 10189179
22 10189305
22 10189346
22 10189427
22 10189510
22 10189537
22 10189800
22 10189901
22 10190214
22 10190391
22 10190451
22 10190468
22 10190507
22 10190624
22 10190679
22 10190742
22 10190752
22 10190984
22 10191077
22 10191326
22 10191392
22 10191542
22 10191701
22 10192374
22 10192531
22 10192546
22 10193056
22 10193074
22 10193105
22 10193296
22 10193754
22 10193773
22 10193820
22 10193852
22 10193861
22 10193954
22 10194220
22 10194255
22 10194256
22 10194279
22 10194280
22 10194307
22 10194335
22 10194336
22 10194368
22 10194804
22 10194964
22 10194985
22 10195256
22 10195343
22 10195567
22 10195731
22 10195869
22 10195893
22 10196362
22 10196692
22 10196868
22 10196976
22 10197391
22 10197621
22 10197679
22 10197795
22 10197851
22 10197852
22 10197981
22 10198080
22 10198120
22 10198308
22 10198322
22 10198327
22 10198405
22 10198603
22 10198622
22 10198825
22 10199029
22 10199033
22 10199095
22 10199896
22 10200069
22 10200320
22 10200387
22 10200696
22 10200715
22 10201013
22 10201059
22 10201095
22 10201112
22 10201204
22 10201316
22 10201515
22 10201625
22 10202045
22 10202264
22 10202498
22 10202528
22 10202588
22 10202589
22 10202689
22 10203430
22 10203804
22 10203810
22 10203904
22 10203970
22 10204628
22 10204629
22 10204639
22 10204645
22 10204713
22 10204725
22 10204726
22 10204827
22 10204908
22 10205000
22 10205028
22 10205141
22 10205174
22 10205273
22 10205313
22 10205804
22 10206027
22 10206606
22 10207055
22 10207120
22 10207204
22 10207243
22 10207414
22 10207769
22 10207775
22 10207817
22 10208258
22 10208260
22 10208333
22 10208350
22 10208364
22 10208398
22 10208471
22 10208631
22 10208694
22 10208755
22 10208831
22 10209107
22 10209111
22 10209611
22 10209622
22 10209836
22 10210011
22 10210044
22 10210121
22 10210172
22 10210205
22 10210561
22 10210643
22 10210899
22 10210916
22 10211242
22 10211310
22 10211369
22 10211438
22 10211534
22 10211974
22 10212432
22 10213615
22 10213620
22 10213637
22 10213640
22 10213649
22 10213833
22 10213890
22 10213944
22 10214178
22 10214244
22 10214290
22 10214346
22 10214491
22 10214522
22 10214542
22 10214836
22 10215184
22 10215431
22 10216529
22 10219315
22 10219631
22 10219671
22 10220822
22 10221672
22 10222605
22 10222707
22 10224613
22 10224688
22 10225081
22 10225287
22 10225347
22 10225759
22 10226237
22 10226889
22 10226998
22 10227116
22 10227209
22 10227498
22 10227720
22 10227829
22 10229539
22 10229915
22 10230118
22 10230323
22 10230751
22 10230882
22 10231004
22 10231030
22 10232431
22 10232458
22 10232593
22 10233022
22 10233361
22 10233563
22 10233749
22 10234286
22 10235828
22 10236047
22 10237596
22 10237692
22 10238409
22 10239366
22 10240016
22 10240640
22 10241129
22 10244081
22 10244255
22 10245873
22 10248280
22 10248640
22 10249137
22 10249172
22 10249232
22 10249437
22 10249911
22 10249947
22 10250284
22 10250716
22 10250810
22 10250864
22 10250887
22 10250926
22 10251827
22 10251836
22 10251844
22 10252129
22 10252146
22 10252218
22 10252395
22 10252396
22 10252406
22 10252414
22 10252494
22 10252516
22 10252566
22 10252590
22 10252656
22 10252755
22 10252797
22 10252805
22 10253004
22 10253069
22 10253072
22 10253091
22 10253099
22 10253276
22 10253309
22 10253625
22 10253630
22 10253634
22 10253803
22 10253848
22 10253889
22 10253901
22 10253925
22 10253934
22 10253936
22 10253940
22 10253989
22 10253991
22 10254016
22 10254020
22 10254024
22 10254082
22 10254122
22 10254147
22 10254236
22 10254342
22 10254346
22 10254347
22 10254621
22 10255667
22 10256702
22 10257127
22 10257293
22 10258457
22 10259104
22 10259351
22 10259416
22 10259648
22 10260516
22 10260598
22 10261710
22 10261737
22 10261856
22 10261883
22 10261887
22 10261939
22 10261949
22 10261953
22 10262030
22 10262114
22 10262330
22 10262349
22 10262463
22 10262491
22 10263292
22 10263300
22 10263466
22 10263475
22 10263492
22 10263933
22 10263961
22 10264358
22 10264536
22 10264778
22 10264790
22 10264803
22 10264855
22 10264881
22 10264999
22 10265058
22 10265088
22 10265175
22 10265430
22 10265466
22 10265501
22 10266004
22 10266308
22 10266470
22 10266571
22 10266755
22 10266760
22 10267036
22 10267063
22 10267068
22 10267276
22 10267346
22 10267351
22 10267372
22 10267548
22 10267620
22 10267647
22 10267680
22 10267772
22 10267915
22 10267992
22 10268077
22 10268089
22 10268162
22 10268224
22 10268337
22 10268406
22 10268452
22 10268466
22 10268518
22 10268742
22 10268933
22 10269034
22 10269049
22 10269539
22 10269613
22 10269624
22 10269682
22 10269782
22 10270095
22 10270163
22 10270245
22 10270377
22 10270462
22 10270544
22 10270561
22 10270842
22 10271122
22 10271433
22 10271535
22 10273479
22 10273726
22 10273784
22 10273835
22 10274091
22 10274150
22 10274265
22 10274397
22 10274474
22 10274713
22 10274783
22 10274792
22 10274931
22 10275044
22 10275257
22 10275271
22 10275357
22 10275494
22 10275501
22 10275555
22 10275994
22 10276959
22 10277177
22 10277206
22 10277489
22 10277524
22 10277548
22 10277549
22 10277926
22 10278034
22 10278524
22 10278563
22 10278916
22 10278966
22 10279051
22 10279303
22 10279628
22 10279771
22 10279785
22 10279996
22 10280002
22 10280246
22 10280508
22 10280551
22 10280557
22 10280653
22 10280677
22 10280686
22 10280778
22 10280922
22 10281129
22 10281159
22 10281379
22 10281512
22 10281520
22 10281662
22 10281754
22 10281840
22 10281885
22 10281897
22 10281910
22 10281913
22 10282054
22 10282081
22 10282112
22 10282243
22 10282277
22 10282421
22 10282552
22 10282553
22 10282555
22 10282677
22 10282887
22 10282964
22 10283762
22 10283916
22 10284723
22 10284775
22 10284949
22 10285059
22 10285144
22 10285149
22 10285297
22 10285299
22 10285541
22 10285557
22 10285668
22 10285746
22 10286161
22 10286649
22 10286713
22 10286848
22 10286933
22 10288129
22 10288150
22 10288484
22 10288589
22 10288614
22 10288802
22 10288886
22 10289108
22 10289209
22 10289255
22 10289474
22 10289475
22 10289648
22 10290595
22 10291558
22 10293402
22 10294797
22 10295071
22 10295218
22 10295971
22 10296148
22 10296266
22 10296585
22 10297537
22 10297599
22 10297786
22 10299547
22 10299675
22 10300534
22 10303259
22 10304005
22 10304759
22 10306129
22 10306188
22 10307339
22 10308448
22 10308708
22 10308876
22 10308983
22 10309864
22 10310454
22 10310909
22 10311241
22 10311246
22 10312125
22 10312296
22 10312612
22 10312847
22 10313094
22 10313179
22 10313280
22 10313281
22 10313652
22 10313989
22 10313994
22 10314491
22 10315075
22 10315246
22 10316265
22 10316511
22 10316554
22 10316869
22 10317222
22 10317325
22 10317503
22 10317581
22 10317677
22 10317678
22 10318517
22 10319634
22 10319713
22 10320837
22 10320927
22 10320956
22 10320957
22 10321996
22 10322072
22 10324777
22 10325332
22 10325496
22 10325778
22 10326564
22 10326658
22 10327630
22 10327824
22 10327969
22 10328453
22 10328602
22 10328726
22 10329336
22 10329338
22 10329748
22 10330094
22 10330183
22 10330227
22 10330502
22 10331254
22 10331926
22 10332034
22 10333173
22 10333348
22 10333762
22 10333824
22 10334245
22 10334249
22 10334501
22 10334777
22 10334829
22 10335315
22 10335316
22 10336991
22 10339069
22 10339151
22 10340029
22 10340629
22 10340764
22 10341681
22 10342698
22 10343189
22 10343416
22 10343611
22 10344953
22 10345163
22 10345715
22 10346479
22 10347506
22 10349227
22 10353398
22 10357249
22 10357401
22 10358923
22 10359488
22 10359781
22 10359863
22 10361157
22 10363985
22 10364524
22 10367299
22 10368261
22 10368561
22 10369151
22 10370255
22 10371058
22 10371078
22 10371581
22 10372550
22 10372912
22 10373235
22 10375918
22 10376064
22 10376399
22 10376470
22 10376764
22 10377447
22 10377989
22 10378285
22 10378688
22 10379286
22 10379428
22 10379847
22 10379993
22 10380739
22 10381232
22 10381550
22 10382814
22 10383837
22 10383950
22 10384334
22 10384790
22 10385728
22 10387022
22 10387420
22 10387798
22 10388085
22 10388718
22 10388966
22 10389391
22 10389827
22 10390918
22 10391617
22 10392309
22 10392396
22 10394458
22 10394485
22 10394488
22 10396779
22 10397172
22 10397208
22 10397749
22 10398420
22 10399898
22 10400431
22 10400788
22 10400931
22 10401278
22 10401777
22 10402354
22 10402395
22 10402892
22 10403265
22 10403278
22 10403447
22 10403977
22 10404367
22 10404390
22 10404399
22 10404498
22 10404499
22 10404621
22 10405171
22 10405421
22 10405660
22 10405716
22 10405960
22 10406147
22 10406334
22 10407228
22 10409484
22 10409667
22 10409703
22 10409906
22 10410291
22 10411635
22 10411878
22 10412237
22 10412872
22 10413368
22 10413549
22 10414430
22 10417626
22 10418200
22 10418398
22 10418629
22 10420173
22 10420260
22 10421955
22 10422297
22 10423918
22 10424439
22 10424614
22 10425130
22 10425163
22 10425546
22 10426278
22 10426314
22 10427150
22 10428184
22 10429659
22 10429667
22 10430931
22 10431325
22 10432533
22 10432547
22 10432659
22 10433803
22 10434260
22 10435043
22 10436327
22 10437642
22 10438178
22 10438180
22 10438646
22 10439075
22 10439079
22 10439620
22 10440151
22 10440688
22 10440782
22 10441429
22 10441492
22 10441693
22 10442084
22 10442281
22 10442589
22 10443170
22 10443209
22 10444440
22 10444801
22 10444878
22 10445029
22 10447110
22 10447925
22 10448044
22 10448904
22 10448908
22 10449002
22 10449082
22 10449197
22 10449266
22 10449352
22 10449401
22 10449780
22 10450072
22 10450255
22 10450688
22 10450856
22 10451830
22 10452293
22 10452552
22 10452987
22 10453355
22 10454027
22 10455643
22 10457033
22 10457453
22 10457933
22 10458347
22 10458651
22 10458931
22 10459365
22 10459394
22 10460638
22 10462914
22 10463472
22 10464598
22 10465627
22 10465922
22 10466086
22 10466882
22 10467291
22 10467984
22 10468119
22 10468161
22 10468952
22 10469720
22 10469933
22 10472673
22 10474471
22 10474862
22 10475553
22 10476599
22 10476687
22 10477300
22 10479071
22 10479428
22 10479948
22 10481944
22 10482517
22 10482801
22 10484305
22 10484557
22 10485454
22 10485589
22 10486876
22 10487000
22 10487236
22 10488430
22 10488918
22 10488950
22 10488971
22 10491094
22 10491459
22 10491713
22 10494596
22 10495548
22 10498241
22 10499852
22 10500552
22 10501203
22 10501504
22 10502283
22 10502778
22 10503590
22 10504546
22 10504648
22 10504662
22 10504769
22 10505811
22 10507023
22 10507326
22 10507351
22 10507630
22 10507900
22 10508219
22 10508246
22 10508306
22 10511136
22 10511444
22 10512110
22 10514834
22 10516657
22 10516723
22 10516886
22 10517388
22 10517652
22 10518476
22 10518829
22 10518894
22 10519446
22 10519664
22 10519918
22 10520252
22 10520898
22 10521280
22 10521669
22 10523116
22 10523680
22 10524974
22 10524987
22 10526306
22 10527392
22 10527435
22 10528364
22 10528781
22 10528988
22 10529092
22 10529882
22 10530028
22 10530539
22 10531199
22 10531597
22 10532690
22 10532747
22 10535328
22 10535692
22 10535843
22 10535857
22 10535905
22 10535911
22 10536199
22 10536244
22 10536256
22 10538637
22 10538731
22 10539410
22 10540059
22 10540413
22 10540594
22 10541751
22 10542450
22 10542832
22 10543015
22 10543977
22 10544232
22 10544434
22 10544542
22 10545319
22 10545498
22 10546622
22 10547503
22 10548117
22 10548214
22 10548732
22 10548963
22 10548989
22 10549011
22 10549099
22 10549470
22 10549670
22 10549943
22 10550320
22 10552155
22 10553463
22 10553477
22 10553557
22 10553683
22 10553691
22 10553905
22 10554050
22 10555050
22 10555057
22 10555724
22 10556106
22 10556225
22 10556502
22 10556707
22 10557266
22 10557270
22 10557365
22 10557614
22 10557938
22 10558090
22 10558123
22 10558782
22 10558856
22 10558910
22 10559220
22 10559293
22 10559988
22 10560444
22 10560734
22 10560973
22 10561868
22 10562252
22 10562279
22 10562496
22 10563273
22 10563553
22 10566072
22 10569018
22 10570416
22 10570555
22 10570766
22 10570887
22 10570911
22 10571036
22 10575997
22 10576532
22 10576560
22 10577050
22 10577321
22 10577558
22 10578561
22 10579330
22 10579472
22 10579705
22 10580253
22 10580266
22 10581044
22 10581064
22 10581151
22 10581184
22 10581193
22 10581750
22 10581760
22 10581802
22 10581827
22 10582119
22 10582432
22 10582487
22 10582551
22 10582609
22 10582994
22 10582999
22 10583020
22 10583136
22 10583166
22 10583409
22 10584317
22 10584686
22 10584708
22 10584788
22 10585427
22 10586234
22 10586268
22 10587040
22 10587149
22 10587552
22 10587782
22 10587942
22 10588019
22 10588024
22 10589033
22 10589049
22 10589105
22 10589114
22 10589165
22 10589573
22 10589686
22 10590447
22 10591037
22 10591641
22 10591948
22 10592654
22 10593134
22 10593325
22 10593360
22 10593399
22 10593723
22 10593855
22 10593882
22 10594019
22 10594195
22 10594355
22 10594846
22 10595013
22 10595019
22 10595052
22 10595131
22 10595215
22 10595272
22 10595483
22 10595494
22 10595546
22 10595621
22 10595652
22 10595733
22 10595772
22 10596014
22 10596134
22 10596178
22 10596217
22 10596222
22 10596228
22 10596288
22 10596351
22 10596487
22 10596550
22 10596583
22 10596638
22 10596679
22 10596681
22 10596709
22 10596830
22 10596961
22 10597093
22 10597167
22 10597281
22 10597409
22 10597502
22 10597590
22 10597656
22 10597717
22 10597730
22 10597738
22 10597777
22 10597822
22 10597975
22 10598112
22 10598227
22 10598460
22 10598525
22 10598533
22 10598595
22 10598599
22 10598600
22 10598695
22 10598730
22 10598752
22 10598883
22 10599137
22 10599140
22 10599604
22 10600024
22 10600860
22 10601285
22 10601411
22 10602953
22 10604013
22 10604155
22 10605446
22 10605966
22 10606502
22 10606691
22 10607320
22 10608308
22 10608376
22 10608377
22 10608378
22 10608535
22 10608677
22 10609371
22 10609372
22 10610813
22 10610814
22 10610926
22 10611974
22 10613367
22 10614171
22 10614728
22 10615296
22 10615654
22 10615782
22 10616464
22 10616511
22 10616624
22 10616854
22 10617056
22 10618062
22 10619410
22 10620037
22 10620150
22 10620315
22 10620470
22 10621320
22 10621337
22 10621524
22 10621593
22 10621656
22 10621680
22 10621948
22 10621949
22 10621991
22 10622028
22 10622029
22 10622201
22 10622366
22 10622705
22 10622935
22 10622942
22 10623316
22 10623364
22 10623557
22 10623561
22 10623937
22 10623993
22 10624154
22 10624214
22 10624370
22 10626354
22 10626674
22 10627013
22 10627999
22 10628269
22 10629203
22 10629288
22 10629659
22 10629661
22 10629677
22 10629743
22 10630090
22 10630094
22 10630110
22 10633602
22 10633983
22 10634037
22 10634693
22 10634712
22 10635361
22 10635574
22 10636613
22 10636912
22 10637021
22 10637038
22 10639189
22 10639983
22 10640342
22 10641402
22 10641412
22 10641559
22 10641560
22 10641904
22 10642656
22 10642966
22 10642971
22 10643157
22 10643659
22 10644071
22 10644420
22 10644430
22 10644524
22 10644797
22 10644920
22 10644942
22 10645165
22 10645346
22 10645464
22 10645656
22 10646024
22 10646099
22 10646647
22 10646660
22 10646982
22 10647071
22 10647565
22 10647801
22 10647898
22 10647901
22 10647964
22 10648064
22 10648643
22 10648705
22 10648981
22 10649155
22 10650444
22 10650770
22 10650876
22 10651001
22 10651098
22 10651160
22 10651392
22 10651894
22 10654897
22 10655191
22 10655383
22 10656131
22 10656538
22 10657715
22 10657927
22 10658115
22 10659174
22 10659515
22 10661220
22 10662236
22 10662415
22 10662531
22 10662983
22 10663332
22 10664464
22 10664969
22 10665715
22 10665822
22 10665840
22 10666415
22 10666669
22 10667035
22 10667643
22 10668424
22 10668790
22 10669147
22 10671253
22 10671419
22 10672394
22 10673843
22 10673956
22 10674088
22 10674573
22 10674654
22 10674894
22 10675257
22 10676132
22 10677919
22 10677940
22 10678109
22 10678595
22 10678924
22 10679208
22 10679429
22 10683019
22 10683297
22 10683672
22 10684637
22 10685653
22 10685973
22 10686187
22 10687778
22 10688287
22 10689704
22 10689705
22 10690299
22 10691090
22 10691102
22 10692006
22 10692269
22 10692388
22 10692464
22 10692650
22 10694456
22 10694493
22 10695102
22 10695103
22 10695183
22 10695894
22 10698128
22 10698700
22 10699675
22 10702924
22 10703163
22 10703772
22 10706004
22 10706091
22 10706103
22 10707203
22 10707401
22 10707413
22 10707462
22 10707493
22 10707656
22 10707856
22 10707948
22 10708044
22 10708079
22 10708169
22 10708182
22 10708262
22 10708269
22 10708500
22 10708597
22 10708609
22 10708715
22 10708754
22 10708827
22 10708882
22 10708887
22 10708939
22 10709075
22 10709133
22 10709202
22 10709243
22 10709330
22 10709616
22 10709660
22 10709707
22 10709722
22 10710567
22 10710603
22 10710681
22 10711259
22 10711857
22 10712132
22 10712134
22 10712695
22 10712708
22 10712709
22 10712916
22 10713122
22 10713140
22 10713165
22 10713230
22 10713382
22 10713401
22 10713484
22 10713510
22 10713576
22 10713597
22 10713941
22 10714310
22 10714445
22 10714607
22 10715013
22 10715078
22 10715095
22 10715096
22 10715113
22 10715156
22 10715165
22 10715177
22 10715883
22 10716514
22 10717919
22 10717947
22 10717958
22 10718020
22 10718202
22 10718414
22 10718463
22 10718544
22 10718680
22 10718906
22 10719468
22 10719483
22 10719526
22 10719566
22 10719904
22 10719987
22 10720301
22 10720343
22 10720366
22 10720483
22 10721072
22 10721083
22 10721148
22 10721331
22 10721349
22 10721359
22 10721442
22 10721457
22 10721466
22 10721467
22 10721550
22 10721672
22 10721689
22 10721815
22 10721894
22 10721956
22 10721966
22 10722131
22 10722554
22 10722560
22 10722980
22 10723108
22 10723155
22 10723532
22 10723653
22 10724051
22 10724308
22 10724401
22 10724553
22 10724955
22 10724997
22 10725002
22 10725052
22 10725074
22 10725128
22 10725357
22 10725435
22 10725502
22 10725545
22 10725547
22 10725570
22 10725574
22 10725586
22 10725633
22 10725656
22 10725725
22 10725738
22 10725748
22 10725749
22 10725762
22 10725763
22 10725766
22 10725808
22 10725978
22 10725987
22 10726054
22 10726069
22 10726081
22 10726082
22 10726092
22 10726184
22 10726189
22 10726243
22 10726262
22 10726295
22 10726549
22 10726570
22 10726608
22 10726843
22 10726865
22 10726909
22 10727173
22 10727338
22 10727475
22 10727488
22 10727551
22 10727563
22 10727575
22 10727721
22 10728130
22 10728839
22 10729314
22 10729496
22 10729577
22 10730003
22 10730009
22 10730055
22 10730172
22 10730259
22 10730332
22 10730388
22 10730400
22 10730409
22 10730531
22 10730626
22 10730633
22 10730785
22 10731125
22 10731199
22 10732310
22 10732464
22 10732505
22 10732532
22 10732657
22 10732781
22 10732808
22 10732979
22 10733477
22 10733597
22 10733620
22 10733741
22 10733877
22 10733921
22 10734057
22 10734139
22 10734204
22 10734637
22 10734671
22 10734731
22 10734784
22 10734911
22 10734991
22 10735041
22 10735090
22 10735144
22 10735286
22 10735529
22 10735591
22 10735595
22 10735675
22 10735691
22 10735761
22 10735796
22 10735814
22 10735855
22 10735895
22 10736032
22 10736137
22 10736215
22 10736333
22 10736334
22 10736389
22 10736390
22 10736418
22 10736660
22 10736677
22 10736860
22 10737162
22 10737208
22 10737245
22 10737328
22 10737345
22 10737590
22 10737644
22 10737668
22 10737844
22 10737856
22 10737857
22 10737997
22 10738328
22 10738615
22 10738694
22 10738774
22 10738973
22 10739386
22 10739552
22 10739622
22 10739628
22 10739754
22 10739841
22 10740066
22 10741889
22 10742100
22 10742581
22 10742599
22 10742656
22 10742680
22 10742714
22 10742761
22 10742778
22 10742821
22 10742981
22 10743083
22 10743087
22 10743094
22 10743143
22 10743219
22 10743306
22 10743339
22 10743425
22 10743462
22 10743522
22 10743539
22 10743550
22 10743551
22 10743586
22 10743587
22 10743676
22 10743780
22 10743879
22 10743901
22 10743922
22 10743927
22 10744017
22 10744092
22 10744389
22 10744410
22 10744670
22 10744705
22 10744724
22 10744823
22 10744900
22 10744945
22 10745032
22 10745129
22 10745200
22 10745455
22 10745460
22 10749139
22 10750123
22 10750220
22 10751062
22 10751147
22 10751412
22 10751523
22 10752440
22 10753200
22 10753235
22 10753518
22 10753535
22 10754029
22 10757665
22 10759014
22 10759468
22 10759985
22 10760003
22 10760082
22 10760141
22 10760236
22 10761083
22 10761299
22 10761498
22 10762732
22 10762963
22 10763029
22 10763158
22 10763360
22 10767811
22 10769591
22 10770390
22 10771028
22 10771442
22 10771805
22 10773250
22 10773571
22 10775717
22 10775765
22 10776165
22 10780132
22 10782173
22 10782780
22 10783188
22 10783317
22 10784283
22 10785041
22 10786300
22 10787027
22 10787043
22 10787714
22 10787866
22 10791166
22 10792070
22 10792294
22 10792386
22 10793853
22 10800014
22 10800035
22 10805089
22 10806800
22 10809034
22 10810428
22 10810461
22 10810490
22 10810750
22 10810985
22 10812355
22 10815660
22 10816883
22 10817707
22 10818960
22 10820931
22 10823152
22 10823215
22 10823661
22 10824386
22 10825381
22 10827756
22 10829217
22 10829435
22 10835903
22 10839139
22 10840191
22 10840417
22 10840564
22 10841421
22 10841629
22 10842307
22 10843243
22 10843244
22 10843412
22 10844965
22 10846034
22 10847634
22 10849750
22 10852616
22 10853327
22 10854639
22 10855827
22 10857076
22 10857748
22 10859875
22 10862917
22 10863186
22 10864130
22 10868919
22 10868942
22 10870382
22 10870621
22 10871829
22 10872994
22 10873118
22 10873479
22 10875142
22 10875143
22 10875797
22 10877109
22 10877312
22 10879669
22 10879890
22 10882281
22 10883516
22 10884626
22 10884779
22 10886595
22 10886907
22 10888312
22 10888891
22 10889269
22 10889433
22 10890648
22 10892051
22 10892647
22 10894110
22 10894976
22 10895173
22 10895306
22 10896765
22 10897531
22 10897690
22 10897822
22 10898512
22 10898676
22 10899430
22 10900452
22 10900614
22 10903696
22 10906538
22 10906630
22 10906631
22 10908072
22 10908143
22 10908283
22 10909753
22 10911265
22 10912185
22 10912872
22 10914792
22 10915891
22 10916398
22 10916655
22 10918064
22 10918086
22 10918267
22 10919043
22 10919277
22 10923556
22 10925572
22 10925766
22 10925959
22 10926210
22 10928074
22 10928227
22 10928508
22 10928600
22 10929780
22 10929812
22 10929921
22 10931066
22 10932439
22 10932807
22 10933841
22 10936196
22 10939379
22 10940745
22 10940778
22 10940788
22 10940809
22 10940942
22 10940943
22 10941015
22 10942857
22 10944593
22 10947095
22 10947349
22 10947372
22 10947420
22 10950370
22 10951325
22 10951770
22 10951782
22 10952931
22 10953024
22 10955841
22 10958873
22 10960403
22 10961055
22 10963119
22 10965228
22 10965684
22 10965904
22 10965908
22 10965912
22 10966501
22 10966846
22 10966859
22 10966918
22 10967176
22 10967352
22 10967378
22 10967390
22 10968031
22 10968214
22 10968688
22 10968793
22 10968921
22 10969069
22 10969110
22 10969166
22 10969311
22 10969324
22 10969556
22 10969581
22 10969615
22 10969761
22 10969767
22 10969796
22 10969828
22 10969847
22 10970097
22 10970140
22 10970186
22 10970217
22 10970300
22 10970407
22 10970484
22 10970520
22 10970631
22 10970715
22 10970819
22 10970844
22 10970872
22 10971161
22 10971231
22 10971763
22 10971869
22 10971943
22 10971985
22 10972063
22 10972242
22 10972635
22 10972693
22 10972719
22 10973563
22 10973663
22 10973715
22 10973834
22 10974071
22 10974337
22 10974382
22 10975085
22 10976067
22 10976885
22 10976944
22 10977148
22 10977460
22 10978200
22 10978282
22 10978393
22 10978763
22 10978778
22 10978793
22 10978842
22 10978850
22 10978853
22 10978942
22 10979251
22 10979509
22 10979627
22 10979774
22 10979860
22 10979932
22 10980022
22 10980120
22 10980339
22 10980430
22 10980573
22 10980645
22 10980731
22 10980946
22 10981023
22 10981040
22 10981083
22 10981110
22 10981366
22 10981902
22 10981930
22 10981945
22 10981958
22 10982532
22 10982585
22 10982617
22 10982672
22 10983118
22 10983338
22 10983368
22 10983950
22 10984000
22 10984067
22 10984078
22 10984080
22 10984359
22 10984360
22 10984888
22 10985004
22 10985045
22 10985066
22 10985146
22 10985175
22 10985199
22 10985294
22 10985322
22 10985709
22 10985711
22 10985755
22 10985841
22 10985842
22 10985945
22 10986030
22 10986157
22 10986160
22 10986188
22 10986424
22 10986458
22 10986491
22 10986502
22 10986519
22 10986523
22 10986544
22 10986568
22 10986603
22 10986660
22 10986706
22 10986726
22 10987075
22 10987087
22 10987119
22 10987153
22 10987158
22 10987284
22 10987330
22 10987377
22 10987378
22 10987381
22 10987383
22 10987396
22 10987409
22 10987412
22 10987576
22 10987645
22 10987660
22 10987812
22 10988074
22 10988084
22 10988146
22 10988210
22 10988230
22 10988367
22 10988485
22 10988495
22 10988547
22 10988624
22 10988625
22 10989085
22 10989087
22 10989138
22 10989165
22 10989197
22 10989225
22 10989301
22 10989338
22 10989805
22 10989842
22 10989909
22 10989938
22 10989960
22 10990017
22 10990178
22 10990463
22 10990644
22 10990749
22 10990865
22 10990886
22 10990963
22 10990993
22 10990998
22 10991031
22 10991206
22 10991335
22 10991347
22 10991519
22 10991599
22 10991614
22 10991952
22 10992675
22 10992740
22 10992785
22 10992941
22 10992965
22 10993299
22 10993304
22 10993326
22 10993433
22 10993483
22 10993543
22 10993634
22 10993851
22 10993931
22 10993993
22 10994109
22 10994384
22 10994393
22 10994479
22 10994529
22 10994690
22 10994757
22 10994847
22 10994955
22 10995491
22 10996549
22 10997528
22 10997542
22 10997567
22 10997602
22 10997834
22 10997933
22 10998011
22 10998166
22 10998315
22 10998331
22 10998372
22 10998392
22 10998393
22 10998425
22 10998447
22 10998449
22 10998672
22 10998710
22 10998786
22 10998890
22 10998897
22 10999117
22 10999203
22 10999269
22 11000038
22 11000382
22 11000418
22 11000542
22 11000571
22 11000644
22 11000645
22 11000652
22 11000688
22 11000855
22 11000880
22 11000992
22 11001390
22 11001449
22 11001499
22 11001519
22 11001623
22 11001632
22 11001642
22 11002063
22 11002298
22 11002717
22 11002746
22 11003218
22 11003487
22 11003488
22 11003544
22 11003977
22 11003989
22 11004020
22 11004122
22 11004124
22 11004143
22 11004145
22 11004160
22 11004210
22 11004277
22 11004500
22 11004641
22 11004723
22 11005108
22 11005175
22 11005317
22 11005361
22 11005639
22 11005756
22 11005769
22 11005806
22 11005929
22 11005946
22 11006036
22 11006205
22 11006667
22 11006897
22 11007620
22 11009684
22 11010157
22 11010379
22 11012537
22 11012543
22 11013011
22 11013310
22 11013318
22 11013615
22 11013693
22 11014074
22 11014451
22 11015530
22 11016282
22 11016305
22 11016972
22 11017194
22 11017395
22 11017993
22 11018020
22 11019545
22 11019662
22 11020452
22 11020766
22 11022418
22 11023008
22 11023526
22 11023571
22 11023599
22 11025270
22 11025360
22 11025384
22 11026124
22 11026326
22 11026336
22 11026810
22 11026843
22 11028277
22 11028707
22 11030544
22 11030716
22 11031683
22 11032971
22 11033457
22 11033743
22 11033964
22 11034305
22 11035171
22 11037909
22 11037970
22 11038002
22 11038149
22 11038522
22 11038534
22 11042639
22 11044353
22 11044696
22 11045359
22 11045376
22 11045485
22 11047304
22 11047499
22 11047527
22 11047572
22 11048606
22 11048638
22 11049400
22 11049424
22 11049464
22 11049546
22 11049596
22 11049695
22 11050338
22 11050379
22 11050414
22 11050473
22 11050658
22 11050675
22 11051027
22 11051382
22 11051743
22 11052929
22 11052930
22 11053061
22 11054063
22 11054169
22 11054218
22 11054248
22 11054267
22 11054713
22 11055082
22 11055548
22 11055586
22 11055868
22 11056472
22 11056487
22 11057710
22 11057895
22 11057938
22 11057940
22 11057980
22 11058056
22 11058067
22 11058548
22 11058594
22 11058602
22 11058663
22 11058770
22 11058784
22 11058835
22 11058950
22 11058996
22 11059105
22 11059379
22 11059431
22 11059449
22 11059489
22 11062638
22 11063071
22 11063203
22 11063291
22 11063313
22 11063349
22 11063381
22 11063626
22 11064321
22 11064452
22 11066490
22 11071325
22 11071326
22 11071381
22 11072607
22 11073084
22 11075356
22 11075973
22 11076632
22 11077032
22 11080262
22 11080485
22 11081487
22 11081665
22 11082216
22 11082260
22 11082335
22 11082344
22 11082675
22 11083535
22 11083656
22 11085848
22 11086197
22 11088658
22 11089019
22 11089760
22 11091437
22 11091847
22 11092734
22 11092790
22 11093094
22 11093181
22 11093222
22 11093792
22 11094075
22 11094789
22 11095036
22 11095037
22 11095094
22 11095165
22 11095655
22 11095728
22 11095842
22 11095985
22 11097450
22 11097819
22 11100270
22 11100640
22 11100651
22 11101211
22 11101320
22 11101760
22 11101813
22 11102585
22 11102765
22 11102981
22 11103779
22 11104221
22 11104457
22 11105701
22 11106230
22 11107000
22 11107906
22 11108438
22 11108788
22 11108964
22 11109764
22 11116302
22 11117188
22 11119571
22 11119662
22 11120470
22 11120785
22 11121540
22 11122201
22 11123834
22 11124085
22 11124912
22 11125676
22 11126559
22 11129107
22 11129146
22 11129156
22 11129309
22 11129589
22 11130810
22 11131323
22 11131546
22 11131565
22 11131594
22 11131632
22 11131741
22 11131760
22 11131953
22 11131967
22 11131977
22 11132449
22 11132809
22 11132856
22 11133224
22 11133325
22 11133381
22 11133458
22 11133577
22 11133772
22 11133828
22 11133929
22 11133970
22 11134142
22 11134577
22 11134617
22 11136463
22 11137052
22 11140576
22 11140807
22 11140900
22 11140928
22 11141430
22 11141833
22 11142472
22 11142873
22 11143148
22 11143997
22 11144772
22 11145065
22 11145268
22 11145341
22 11145610
22 11146230
22 11147079
22 11147366
22 11147374
22 11147391
22 11147520
22 11147927
22 11148229
22 11148305
22 11148452
22 11148622
22 11148699
22 11149508
22 11149697
22 11150100
22 11150416
22 11153135
22 11153554
22 11154188
22 11154516
22 11154827
22 11154882
22 11154904
22 11155324
22 11155436
22 11155766
22 11156122
22 11156310
22 11156724
22 11157050
22 11157176
22 11157329
22 11157336
22 11157337
22 11157566
22 11157608
22 11157683
22 11157719
22 11157988
22 11157995
22 11158074
22 11158265
22 11158266
22 11158283
22 11158317
22 11158446
22 11158545
22 11158723
22 11158953
22 11159062
22 11159135
22 11159161
22 11159172
22 11159414
22 11159441
22 11159729
22 11159952
22 11159953
22 11160160
22 11160191
22 11160488
22 11160581
22 11160631
22 11160642
22 11160983
22 11161036
22 11161065
22 11161066
22 11161076
22 11162741
22 11163073
22 11163114
22 11163176
22 11163310
22 11163311
22 11163357
22 11163358
22 11163394
22 11163400
22 11163494
22 11163562
22 11163607
22 11163652
22 11163770
22 11163773
22 11163774
22 11163777
22 11163778
22 11163794
22 11163824
22 11163835
22 11163864
22 11163903
22 11164043
22 11164284
22 11164300
22 11164316
22 11164359
22 11164823
22 11165085
22 11165515
22 11165892
22 11166063
22 11166072
22 11166357
22 11166537
22 11166767
22 11166883
22 11166985
22 11167282
22 11167297
22 11167386
22 11167404
22 11167449
22 11167477
22 11167494
22 11167527
22 11167559
22 11170099
22 11170204
22 11170226
22 11170233
22 11170253
22 11170275
22 11170361
22 11170374
22 11170500
22 11170523
22 11170663
22 11170733
22 11170790
22 11170884
22 11170902
22 11171040
22 11172838
22 11172983
22 11173190
22 11173511
22 11174167
22 11174177
22 11174226
22 11174290
22 11174296
22 11174336
22 11174395
22 11174550
22 11176006
22 11176064
22 11176093
22 11176144
22 11176494
22 11176846
22 11176912
22 11176999
22 11177067
22 11177111
22 11177239
22 11177303
22 11177508
22 11177813
22 11178027
22 11178111
22 11178169
22 11178207
22 11178232
22 11178233
22 11178241
22 11178365
22 11178403
22 11178788
22 11178792
22 11179017
22 11179061
22 11179195
22 11179199
22 11179339
22 11179420
22 11179513
22 11179620
22 11179925
22 11180018
22 11180022
22 11180061
22 11180294
22 11180311
22 11180364
22 11180411
22 11180534
22 11180591
22 11180817
22 11181010
22 11181129
22 11181135
22 11181248
22 11181439
22 11181457
22 11181528
22 11181565
22 11181718
22 11182000
22 11182745
22 11182814
22 11182882
22 11182895
22 11182970
22 11182987
22 11183044
22 11183066
22 11183671
22 11183672
22 11183822
22 11184036
22 11184104
22 11184230
22 11184294
22 11184297
22 11184310
22 11184411
22 11184451
22 11184532
22 11184601
22 11184615
22 11184627
22 11184649
22 11184691
22 11184723
22 11184732
22 11184751
22 11184789
22 11184812
22 11184924
22 11184935
22 11184948
22 11185136
22 11185236
22 11185266
22 11185565
22 11185581
22 11185639
22 11185678
22 11185812
22 11185953
22 11186025
22 11186238
22 11186278
22 11186283
22 11186293
22 11186294
22 11186763
22 11186774
22 11186908
22 11186987
22 11187030
22 11187036
22 11187403
22 11187539
22 11187567
22 11187977
22 11188200
22 11188218
22 11188255
22 11188290
22 11188298
22 11188414
22 11188688
22 11188727
22 11188972
22 11189031
22 11189073
22 11189382
22 11189896
22 11190415
22 11191055
22 11191211
22 11191777
22 11191782
22 11191829
22 11191864
22 11192000
22 11193290
22 11193623
22 11194588
22 11194844
22 11194907
22 11194972
22 11195443
22 11195468
22 11195973
22 11196032
22 11196286
22 11196364
22 11196923
22 11197039
22 11197330
22 11197340
22 11197365
22 11197505
22 11197895
22 11198990
22 11199398
22 11199870
22 11200638
22 11201558
22 11201776
22 11203357
22 11203778
22 11204732
22 11206577
22 11207708
22 11208172
22 11209744
22 11215830
22 11216088
22 11216256
22 11216887
22 11217705
22 11219440
22 11220829
22 11221292
22 11221511
22 11222545
22 11222791
22 11222808
22 11223297
22 11224045
22 11224394
22 11224484
22 11224870
22 11226761
22 11228741
22 11228885
22 11229133
22 11230226
22 11230585
22 11233174
22 11233467
22 11233604
22 11233698
22 11233706
22 11234343
22 11234778
22 11235456
22 11235522
22 11235528
22 11235568
22 11235693
22 11235823
22 11235979
22 11236035
22 11236039
22 11236127
22 11236128
22 11236199
22 11236213
22 11236238
22 11236422
22 11236445
22 11236456
22 11236458
22 11236615
22 11236659
22 11236698
22 11237176
22 11237478
22 11238034
22 11238042
22 11238225
22 11238411
22 11238511
22 11239094
22 11239104
22 11239274
22 11239275
22 11239532
22 11239677
22 11239707
22 11239743
22 11239789
22 11239829
22 11239834
22 11239842
22 11239887
22 11239891
22 11240234
22 11240280
22 11240284
22 11240318
22 11240351
22 11240370
22 11240403
22 11240404
22 11240435
22 11240482
22 11240528
22 11240650
22 11240676
22 11240677
22 11240692
22 11240887
22 11240899
22 11241209
22 11241232
22 11241290
22 11242327
22 11242575
22 11243168
22 11243273
22 11244250
22 11247952
22 11248481
22 11250103
22 11254191
22 11254371
22 11254482
22 11254861
22 11255211
22 11255651
22 11256507
22 11257334
22 11258609
22 11259287
22 11261929
22 11264800
22 11267175
22 11267278
22 11269068
22 11269550
22 11269563
22 11269733
22 11271840
22 11272057
22 11273151
22 11273298
22 11273512
22 11273558
22 11273870
22 11274252
22 11275044
22 11276337
22 11276479
22 11276864
22 11277265
22 11277497
22 11278398
22 11278536
22 11279247
22 11279420
22 11280802
22 11281447
22 11281663
22 11282715
22 11283323
22 11283583
22 11283611
22 11283720
22 11284097
22 11284505
22 11284597
22 11284670
22 11285525
22 11288713
22 11288872
22 11289948
22 11290784
22 11290870
22 11291180
22 11291209
22 11292043
22 11294005
22 11294050
22 11294433
22 11294498
22 11294716
22 11294755
22 11294811
22 11294832
22 11294839
22 11294946
22 11294949
22 11295051
22 11295119
22 11295235
22 11295402
22 11295998
22 11296053
22 11296475
22 11296679
22 11297302
22 11297513
22 11297751
22 11298086
22 11298424
22 11298835
22 11299233
22 11299242
22 11300307
22 11300974
22 11301816
22 11301928
22 11302007
22 11302443
22 11303677
22 11304143
22 11304599
22 11305288
22 11306722
22 11306812
22 11306977
22 11307106
22 11307141
22 11307198
22 11307596
22 11307598
22 11307911
22 11307999
22 11308626
22 11308659
22 11309446
22 11309664
22 11309837
22 11310230
22 11310502
22 11311452
22 11311701
22 11312279
22 11312723
22 11313341
22 11313980
22 11314753
22 11315159
22 11316739
22 11316897
22 11317297
22 11318149
22 11318411
22 11319675
22 11319710
22 11321883
22 11322057
22 11322207
22 11322209
22 11322225
22 11322629
22 11322915
22 11323008
22 11323187
22 11323963
22 11324078
22 11325264
22 11325556
22 11325857
22 11325880
22 11326599
22 11328066
22 11328374
22 11328636
22 11329111
22 11329900
22 11330037
22 11330051
22 11330650
22 11330958
22 11331215
22 11332153
22 11332551
22 11332625
22 11332724
22 11332763
22 11333625
22 11334059
22 11334127
22 11335242
22 11335505
22 11335725
22 11335793
22 11336389
22 11337742
22 11338014
22 11338131
22 11338523
22 11338615
22 11338915
22 11338927
22 11341671
22 11342225
22 11342445
22 11342556
22 11342802
22 11342808
22 11342827
22 11342870
22 11343327
22 11343399
22 11343963
22 11344025
22 11344749
22 11344783
22 11344931
22 11346056
22 11346691
22 11348915
22 11349554
22 11350212
22 11350234
22 11351900
22 11352118
22 11352239
22 11352335
22 11352707
22 11353615
22 11354227
22 11354548
22 11354720
22 11355038
22 11355477
22 11355836
22 11356574
22 11356580
22 11356651
22 11356665
22 11356911
22 11356924
22 11360458
22 11360473
22 11360506
22 11360513
22 11360869
22 11361286
22 11361419
22 11361508
22 11361658
22 11361681
22 11361772
22 11361775
22 11362920
22 11365346
22 11366251
22 11366974
22 11367308
22 11367443
22 11367518
22 11369393
22 11369404
22 11369594
22 11370840
22 11371136
22 11371159
22 11371282
22 11372016
22 11372296
22 11372399
22 11372461
22 11373134
22 11373837
22 11374285
22 11374576
22 11376132
22 11376167
22 11376280
22 11376419
22 11376820
22 11377221
22 11377504
22 11377647
22 11378049
22 11378080
22 11378274
22 11379469
22 11380970
22 11381006
22 11381756
22 11384367
22 11384477
22 11384703
22 11384832
22 11384872
22 11384885
22 11384911
22 11384996
22 11385839
22 11387263
22 11387398
22 11387759
22 11387842
22 11388172
22 11388341
22 11388489
22 11388566
22 11388953
22 11389392
22 11389440
22 11389484
22 11389542
22 11389687
22 11389799
22 11389841
22 11389971
22 11390113
22 11390338
22 11390379
22 11390410
22 11390568
22 11390754
22 11390987
22 11391115
22 11391188
22 11391361
22 11391417
22 11391441
22 11391522
22 11391723
22 11391984
22 11392240
22 11392329
22 11392356
22 11392387
22 11392389
22 11392396
22 11392428
22 11392487
22 11392536
22 11392595
22 11392665
22 11392700
22 11392756
22 11392797
22 11393094
22 11393650
22 11393901
22 11394538
22 11395012
22 11395044
22 11395277
22 11395427
22 11395436
22 11395509
22 11395908
22 11396523
22 11396561
22 11396798
22 11396938
22 11396977
22 11396987
22 11397132
22 11397556
22 11397946
22 11398164
22 11398185
22 11398347
22 11398436
22 11398605
22 11398631
22 11398757
22 11398857
22 11398960
22 11402211
22 11402298
22 11403584
22 11403745
22 11404023
22 11404141
22 11404253
22 11406403
22 11406786
22 11407230
22 11408283
22 11409539
22 11410385
22 11411532
22 11411936
22 11411988
22 11413477
22 11413738
22 11415861
22 11416561
22 11418302
22 11419283
22 11420682
22 11420940
22 11421470
22 11422209
22 11422722
22 11423170
22 11423470
22 11424053
22 11424576
22 11428096
22 11428729
22 11428901
22 11428980
22 11432016
22 11432590
22 11432686
22 11433018
22 11433685
22 11433710
22 11434261
22 11435147
22 11435388
22 11435862
22 11435954
22 11436396
22 11436421
22 11436434
22 11436917
22 11436958
22 11437268
22 11437499
22 11437519
22 11438403
22 11439167
22 11440257
22 11441216
22 11441660
22 11441868
22 11442056
22 11442091
22 11442115
22 11442286
22 11442350
22 11442425
22 11443108
22 11443123
22 11443124
22 11443298
22 11443345
22 11443475
22 11443500
22 11443709
22 11443802
22 11443809
22 11443852
22 11443858
22 11444388
22 11444412
22 11444432
22 11444520
22 11444635
22 11444666
22 11444756
22 11444887
22 11444933
22 11444978
22 11444996
22 11445013
22 11445015
22 11445191
22 11445401
22 11445402
22 11445427
22 11445449
22 11445479
22 11445512
22 11445514
22 11445603
22 11445624
22 11445778
22 11445888
22 11445925
22 11446060
22 11446214
22 11446238
22 11446425
22 11446556
22 11446636
22 11446808
22 11446812
22 11446842
22 11446862
22 11446873
22 11446879
22 11446902
22 11446920
22 11447077
22 11447789
22 11447826
22 11448370
22 11448449
22 11448452
22 11448455
22 11448582
22 11448651
22 11448930
22 11448958
22 11449153
22 11449272
22 11449389
22 11449453
22 11449466
22 11449469
22 11449602
22 11449862
22 11449863
22 11449904
22 11449905
22 11450080
22 11450099
22 11450100
22 11450113
22 11450124
22 11450213
22 11450218
22 11450238
22 11450263
22 11450273
22 11450313
22 11450356
22 11450382
22 11450477
22 11450515
22 11450695
22 11450812
22 11450857
22 11450860
22 11450917
22 11451049
22 11451063
22 11451149
22 11451225
22 11451307
22 11451327
22 11451350
22 11451455
22 11451473
22 11451486
22 11451590
22 11451615
22 11451685
22 11451726
22 11451752
22 11451784
22 11451826
22 11451907
22 11451985
22 11452019
22 11452110
22 11452210
22 11452219
22 11452255
22 11452338
22 11452359
22 11452386
22 11452582
22 11452748
22 11452753
22 11452829
22 11452847
22 11452891
22 11452944
22 11453038
22 11453042
22 11453050
22 11453052
22 11453054
22 11453055
22 11453251
22 11453314
22 11453326
22 11453414
22 11453468
22 11453497
22 11453526
22 11453572
22 11453606
22 11453617
22 11453618
22 11453660
22 11453668
22 11453682
22 11454006
22 11454009
22 11454041
22 11454092
22 11456602
22 11456635
22 11456661
22 11456722
22 11456934
22 11456939
22 11457138
22 11457294
22 11457295
22 11457305
22 11457711
22 11458438
22 11458440
22 11458474
22 11458553
22 11458614
22 11459287
22 11459489
22 11459549
22 11459729
22 11459871
22 11459975
22 11460006
22 11460129
22 11460692
22 11460707
22 11461121
22 11461209
22 11461285
22 11461990
22 11462352
22 11463371
22 11463615
22 11463844
22 11463871
22 11464090
22 11464094
22 11464146
22 11464201
22 11464283
22 11464288
22 11464301
22 11464328
22 11464379
22 11464386
22 11464430
22 11464435
22 11464517
22 11464555
22 11464562
22 11464861
22 11464879
22 11465069
22 11465340
22 11465557
22 11465688
22 11465760
22 11465851
22 11466101
22 11466319
22 11466320
22 11466389
22 11466394
22 11466477
22 11466750
22 11466780
22 11466821
22 11466831
22 11466950
22 11467397
22 11467668
22 11467837
22 11468747
22 11469744
22 11470879
22 11470945
22 11470946
22 11470978
22 11471053
22 11471138
22 11471853
22 11472114
22 11472267
22 11472781
22 11473164
22 11474065
22 11475317
22 11475330
22 11475435
22 11475582
22 11476568
22 11477390
22 11477574
22 11478019
22 11478369
22 11478804
22 11478976
22 11480061
22 11480640
22 11481131
22 11481169
22 11482244
22 11483019
22 11483027
22 11483825
22 11483944
22 11483951
22 11484036
22 11484183
22 11484442
22 11484618
22 11484928
22 11484929
22 11485906
22 11486085
22 11486157
22 11486605
22 11486817
22 11487290
22 11488015
22 11488459
22 11488537
22 11488569
22 11488683
22 11488689
22 11488931
22 11488936
22 11488971
22 11488984
22 11489055
22 11489355
22 11491714
22 11492154
22 11492160
22 11492257
22 11492356
22 11492389
22 11492438
22 11492473
22 11492552
22 11492580
22 11492581
22 11493122
22 11493363
22 11493631
22 11493709
22 11494156
22 11494234
22 11494476
22 11494831
22 11494988
22 11495110
22 11495241
22 11495274
22 11495474
22 11495475
22 11495588
22 11495606
22 11495731
22 11495785
22 11495803
22 11495836
22 11496263
22 11496381
22 11496404
22 11496455
22 11496479
22 11496620
22 11496644
22 11496949
22 11497064
22 11497270
22 11498346
22 11498379
22 11498468
22 11498530
22 11498815
22 11498847
22 11499366
22 11499375
22 11499511
22 11499625
22 11499761
22 11499924
22 11499950
22 11499954
22 11499966
22 11500061
22 11500081
22 11500085
22 11500086
22 11500089
22 11500121
22 11500229
22 11500287
22 11500292
22 11500308
22 11500314
22 11500348
22 11500349
22 11500362
22 11500387
22 11500389
22 11500439
22 11500462
22 11500576
22 11500581
22 11500603
22 11500671
22 11500754
22 11500859
22 11500992
22 11501059
22 11501141
22 11501238
22 11501245
22 11501295
22 11501667
22 11501723
22 11501729
22 11501751
22 11501850
22 11501938
22 11502043
22 11502060
22 11502098
22 11502201
22 11502231
22 11502276
22 11502490
22 11502529
22 11502615
22 11502689
22 11502722
22 11502729
22 11502792
22 11502847
22 11502870
22 11502878
22 11502932
22 11502984
22 11503089
22 11503109
22 11503125
22 11503154
22 11503239
22 11503436
22 11503437
22 11503438
22 11503446
22 11503533
22 11503550
22 11503583
22 11504036
22 11504048
22 11504066
22 11504078
22 11504079
22 11504205
22 11504379
22 11504570
22 11504709
22 11504720
22 11505158
22 11505193
22 11505317
22 11505330
22 11505446
22 11506170
22 11506858
22 11507261
22 11507333
22 11507561
22 11508648
22 11509231
22 11509631
22 11509678
22 11509688
22 11509837
22 11509851
22 11509883
22 11510076
22 11510115
22 11510231
22 11510237
22 11510238
22 11510266
22 11510410
22 11510711
22 11511828
22 11512133
22 11512206
22 11512426
22 11512640
22 11512769
22 11513340
22 11514165
22 11514851
22 11516081
22 11516140
22 11516433
22 11516435
22 11516609
22 11517750
22 11518148
22 11519699
22 11519997
22 11520314
22 11520966
22 11521278
22 11521279
22 11522936
22 11522989
22 11523197
22 11523228
22 11523458
22 11525270
22 11525290
22 11527011
22 11527272
22 11528789
22 11529885
22 11530812
22 11532046
22 11532314
22 11533171
22 11533698
22 11536918
22 11537429
22 11538126
22 11540454
22 11540456
22 11540905
22 11541737
22 11542914
22 11542938
22 11544005
22 11544334
22 11544947
22 11545136
22 11545335
22 11545366
22 11546233
22 11546294
22 11547009
22 11547012
22 11547744
22 11548155
22 11548533
22 11549556
22 11550068
22 11550096
22 11550831
22 11551251
22 11552129
22 11552232
22 11552405
22 11552406
22 11552875
22 11552913
22 11552963
22 11553015
22 11553272
22 11553383
22 11553387
22 11553425
22 11553441
22 11553552
22 11553561
22 11553709
22 11553761
22 11553776
22 11554002
22 11554223
22 11554273
22 11554299
22 11554356
22 11554549
22 11554606
22 11554679
22 11554808
22 11554855
22 11555061
22 11555322
22 11555356
22 11555361
22 11555366
22 11555416
22 11555550
22 11555681
22 11555906
22 11556065
22 11556326
22 11556539
22 11557037
22 11558239
22 11558333
22 11558875
22 11559307
22 11559496
22 11560139
22 11560243
22 11560256
22 11560292
22 11560303
22 11560349
22 11560358
22 11560366
22 11560398
22 11560889
22 11560904
22 11560990
22 11561014
22 11561042
22 11561053
22 11561253
22 11561314
22 11561373
22 11561402
22 11561509
22 11561542
22 11561795
22 11563879
22 11564112
22 11564474
22 11564484
22 11564561
22 11564584
22 11566582
22 11566767
22 11566816
22 11566864
22 11566911
22 11566914
22 11566962
22 11566980
22 11566986
22 11566991
22 11566996
22 11567048
22 11567127
22 11567140
22 11567203
22 11567235
22 11567236
22 11567310
22 11567355
22 11567384
22 11567386
22 11567393
22 11567432
22 11567435
22 11567464
22 11567579
22 11567831
22 11568018
22 11568175
22 11568269
22 11568286
22 11568464
22 11568489
22 11568630
22 11568681
22 11568728
22 11568781
22 11568790
22 11568796
22 11568829
22 11568832
22 11568841
22 11568853
22 11568860
22 11568866
22 11569009
22 11569025
22 11569094
22 11569240
22 11569314
22 11569318
22 11569377
22 11569485
22 11570081
22 11570360
22 11571702
22 11571741
22 11571773
22 11571862
22 11572058
22 11572590
22 11572770
22 11573106
22 11574318
22 11574372
22 11575435
22 11575568
22 11575904
22 11577062
22 11578605
22 11579082
22 11579108
22 11580911
22 11580954
22 11582141
22 11582975
22 11584194
22 11584770
22 11584887
22 11585489
22 11585539
22 11585792
22 11586031
22 11586032
22 11586106
22 11586150
22 11587227
22 11587347
22 11587388
22 11587967
22 11588819
22 11588976
22 11589689
22 11589697
22 11589795
22 11590405
22 11592179
22 11592243
22 11592822
22 11592904
22 11593803
22 11593978
22 11594191
22 11594201
22 11594480
22 11595643
22 11595838
22 11595962
22 11595963
22 11596541
22 11596830
22 11597393
22 11599768
22 11601072
22 11601175
22 11601647
22 11603440
22 11605274
22 11605299
22 11606698
22 11607357
22 11609086
22 11610546
22 11611128
22 11611882
22 11612594
22 11612790
22 11612856
22 11613167
22 11613368
22 11613635
22 11613652
22 11613982
22 11614255
22 11614311
22 11615121
22 11615392
22 11615479
22 11615675
22 11616149
22 11616326
22 11616362
22 11616383
22 11616715
22 11617015
22 11617434
22 11617535
22 11617745
22 11618743
22 11619877
22 11620307
22 11620319
22 11620831
22 11620887
22 11620967
22 11621292
22 11622263
22 11622422
22 11623400
22 11623617
22 11623619
22 11623633
22 11623780
22 11624405
22 11625413
22 11625825
22 11627327
22 11627328
22 11627421
22 11627465
22 11627694
22 11627790
22 11628344
22 11628407
22 11629182
22 11629270
22 11629509
22 11629681
22 11629874
22 11629965
22 11630285
22 11630292
22 11630336
22 11630509
22 11630539
22 11630552
22 11630595
22 11630791
22 11630793
22 11630860
22 11630951
22 11631047
22 11631143
22 11631375
22 11631507
22 11632461
22 11632493
22 11632589
22 11632716
22 11633416
22 11633511
22 11633830
22 11633972
22 11634083
22 11634377
22 11634474
22 11635978
22 11636169
22 11636206
22 11636293
22 11636365
22 11636518
22 11636665
22 11637546
22 11638201
22 11639244
22 11639493
22 11639761
22 11639862
22 11640007
22 11641073
22 11641630
22 11642917
22 11643069
22 11643671
22 11644551
22 11645152
22 11645302
22 11645683
22 11647052
22 11647116
22 11647127
22 11647336
22 11650564
22 11652681
22 11652712
22 11652770
22 11652861
22 11653657
22 11653685
22 11653933
22 11655014
22 11655164
22 11655200
22 11655611
22 11655747
22 11656277
22 11656329
22 11656353
22 11656978
22 11657500
22 11657868
22 11657874
22 11658030
22 11658208
22 11658218
22 11658293
22 11659545
22 11660695
22 11660730
22 11660744
22 11661226
22 11661437
22 11661731
22 11661794
22 11662892
22 11662941
22 11663153
22 11663437
22 11663538
22 11663734
22 11663755
22 11664001
22 11664374
22 11664880
22 11665009
22 11665151
22 11665226
22 11666476
22 11666608
22 11666744
22 11666767
22 11667176
22 11667486
22 11667530
22 11667840
22 11667851
22 11667896
22 11668194
22 11668215
22 11668232
22 11668765
22 11669936
22 11670349
22 11671174
22 11671735
22 11672303
22 11672988
22 11673542
22 11673620
22 11673928
22 11675100
22 11675670
22 11675757
22 11679533
22 11679585
22 11679723
22 11680220
22 11680883
22 11681181
22 11681616
22 11682585
22 11682937
22 11683161
22 11683356
22 11683939
22 11684032
22 11684431
22 11685232
22 11685501
22 11685518
22 11685688
22 11686004
22 11686338
22 11686572
22 11686659
22 11686913
22 11687475
22 11687790
22 11687824
22 11687930
22 11689215
22 11689920
22 11690478
22 11691980
22 11692132
22 11692605
22 11692648
22 11692922
22 11693020
22 11693952
22 11694231
22 11694325
22 11695470
22 11695579
22 11695945
22 11696145
22 11696176
22 11696907
22 11697201
22 11697260
22 11697360
22 11697378
22 11697426
22 11697485
22 11699049
22 11699399
22 11700896
22 11700944
22 11701237
22 11701385
22 11701828
22 11702677
22 11702883
22 11704376
22 11705537
22 11706071
22 11708637
22 11709128
22 11709919
22 11709994
22 11710850
22 11712575
22 11712956
22 11713290
22 11714413
22 11714967
22 11715727
22 11716973
22 11717100
22 11717926
22 11717951
22 11718121
22 11718695
22 11718954
22 11720115
22 11720196
22 11720312
22 11720660
22 11720712
22 11721005
22 11721120
22 11721165
22 11721613
22 11722294
22 11723328
22 11723829
22 11723963
22 11724562
22 11724733
22 11725410
22 11725841
22 11726294
22 11726325
22 11726564
22 11726753
22 11727088
22 11727106
22 11728949
22 11729652
22 11729950
22 11730032
22 11730484
22 11730659
22 11730733
22 11731582
22 11731617
22 11731768
22 11731818
22 11732021
22 11732285
22 11732498
22 11732598
22 11734275
22 11734497
22 11735559
22 11736106
22 11737069
22 11737644
22 11737948
22 11738097
22 11738137
22 11738293
22 11738308
22 11738529
22 11738916
22 11739206
22 11739421
22 11739904
22 11740650
22 11741351
22 11741389
22 11741531
22 11742578
22 11742850
22 11742855
22 11743540
22 11743671
22 11743904
22 11747423
22 11747627
22 11747867
22 11748024
22 11748378
22 11748649
22 11749062
22 11749206
22 11751154
22 11751539
22 11751689
22 11751769
22 11751903
22 11752658
22 11753591
22 11755110
22 11755179
22 11756388
22 11756640
22 11756914
22 11757670
22 11757928
22 11758411
22 11758613
22 11758790
22 11758820
22 11758826
22 11758965
22 11759127
22 11759918
22 11761213
22 11761321
22 11762161
22 11762786
22 11762830
22 11762869
22 11762899
22 11762950
22 11763642
22 11765870
22 11766730
22 11766737
22 11767000
22 11767244
22 11769502
22 11769664
22 11769697
22 11769711
22 11769716
22 11769726
22 11769745
22 11769764
22 11769767
22 11769780
22 11769786
22 11769788
22 11769826
22 11769832
22 11769878
22 11769980
22 11770114
22 11770221
22 11770392
22 11770444
22 11770549
22 11770626
22 11771738
22 11771803
22 11771818
22 11773279
22 11773792
22 11773812
22 11773982
22 11774064
22 11774154
22 11774173
22 11774848
22 11774931
22 11774994
22 11774997
22 11775049
22 11775099
22 11775211
22 11775315
22 11775319
22 11775320
22 11775410
22 11775463
22 11775478
22 11775482
22 11775492
22 11775525
22 11775626
22 11775688
22 11775690
22 11775699
22 11775742
22 11775758
22 11775776
22 11775807
22 11776010
22 11776049
22 11776536
22 11776568
22 11776572
22 11776576
22 11776702
22 11777014
22 11777127
22 11777294
22 11777395
22 11778143
22 11779321
22 11779454
22 11779478
22 11779683
22 11780323
22 11780524
22 11781409
22 11781650
22 11781785
22 11781898
22 11782853
22 11783031
22 11783565
22 11783766
22 11783804
22 11783897
22 11785028
22 11785192
22 11785555
22 11786234
22 11786316
22 11786931
22 11787655
22 11788014
22 11788531
22 11790100
22 11791358
22 11791773
22 11791820
22 11793241
22 11793792
22 11793854
22 11793993
22 11794836
22 11795382
22 11795426
22 11795814
22 11796045
22 11796064
22 11796141
22 11796691
22 11796833
22 11797330
22 11798121
22 11799277
22 11799559
22 11800733
22 11803068
22 11805275
22 11806109
22 11806584
22 11808120
22 11809017
22 11809775
22 11810642
22 11811003
22 11811533
22 11811670
22 11811674
22 11811682
22 11813231
22 11813934
22 11814390
22 11814420
22 11814481
22 11815882
22 11816417
22 11817380
22 11817621
22 11817662
22 11818075
22 11818129
22 11818560
22 11818891
22 11818936
22 11819041
22 11820519
22 11820923
22 11821544
22 11821547
22 11822580
22 11822690
22 11823563
22 11825013
22 11825461
22 11825922
22 11826832
22 11827084
22 11827833
22 11828527
22 11828538
22 11829502
22 11829619
22 11830863
22 11831403
22 11832300
22 11832320
22 11832624
22 11832934
22 11832990
22 11833005
22 11833102
22 11833623
22 11833840
22 11833912
22 11834290
22 11834377
22 11834617
22 11835526
22 11835718
22 11837466
22 11837755
22 11838281
22 11839205
22 11839281
22 11839324
22 11839500
22 11840247
22 11840518
22 11840774
22 11840898
22 11844745
22 11844793
22 11844799
22 11844869
22 11845102
22 11845392
22 11845432
22 11845571
22 11845586
22 11845689
22 11845908
22 11846118
22 11846119
22 11846327
22 11846537
22 11846579
22 11846807
22 11846855
22 11847073
22 11847245
22 11847260
22 11848698
22 11848713
22 11848832
22 11849471
22 11849506
22 11850084
22 11850085
22 11850517
22 11850599
22 11850639
22 11850762
22 11850764
22 11850788
22 11851013
22 11851140
22 11852393
22 11852917
22 11853150
22 11853941
22 11854290
22 11854644
22 11854768
22 11855345
22 11857230
22 11857516
22 11858113
22 11859477
22 11859506
22 11859864
22 11860220
22 11860319
22 11860950
22 11861744
22 11862146
22 11862212
22 11862288
22 11862368
22 11862435
22 11862820
22 11862893
22 11862930
22 11862971
22 11863148
22 11863150
22 11864046
22 11864148
22 11864157
22 11864338
22 11864374
22 11864714
22 11864981
22 11865830
22 11865910
22 11865931
22 11865963
22 11866219
22 11866269
22 11866447
22 11866502
22 11866589
22 11866649
22 11866650
22 11866666
22 11866866
22 11866958
22 11866991
22 11867022
22 11867074
22 11867109
22 11867113
22 11867255
22 11867309
22 11867353
22 11867375
22 11867402
22 11867509
22 11867590
22 11867810
22 11867910
22 11867922
22 11868159
22 11868183
22 11868300
22 11868310
22 11868361
22 11868454
22 11868807
22 11868815
22 11868899
22 11869033
22 11869861
22 11869866
22 11869914
22 11871712
22 11871751
22 11871833
22 11872077
22 11872128
22 11872148
22 11872428
22 11872437
22 11872517
22 11872715
22 11872771
22 11872772
22 11872825
22 11872915
22 11873501
22 11873653
22 11873704
22 11873758
22 11873827
22 11874011
22 11874057
22 11874103
22 11874115
22 11874174
22 11874313
22 11874369
22 11874390
22 11874582
22 11874898
22 11874992
22 11875081
22 11875216
22 11875287
22 11875295
22 11875431
22 11875521
22 11875755
22 11875891
22 11875970
22 11876225
22 11876610
22 11877076
22 11877926
22 11878015
22 11878076
22 11878767
22 11879540
22 11879596
22 11879726
22 11879892
22 11880365
22 11881323
22 11881615
22 11881654
22 11883071
22 11883208
22 11883966
22 11884173
22 11884521
22 11884765
22 11885856
22 11885900
22 11886150
22 11886166
22 11886401
22 11886468
22 11886661
22 11886673
22 11887254
22 11887427
22 11887458
22 11887771
22 11889196
22 11889340
22 11889404
22 11889790
22 11889853
22 11890006
22 11890385
22 11890554
22 11890571
22 11890588
22 11890621
22 11890643
22 11890854
22 11890857
22 11891106
22 11891111
22 11891194
22 11891226
22 11891238
22 11891263
22 11891340
22 11891647
22 11891854
22 11891871
22 11891872
22 11891884
22 11891887
22 11891935
22 11892129
22 11892172
22 11892198
22 11892242
22 11892356
22 11893442
22 11893616
22 11893648
22 11894086
22 11894125
22 11894197
22 11894234
22 11894329
22 11894953
22 11894963
22 11895077
22 11895157
22 11895196
22 11895239
22 11895350
22 11895428
22 11895824
22 11895892
22 11895955
22 11896013
22 11896060
22 11896061
22 11896114
22 11896212
22 11896319
22 11896476
22 11896563
22 11896736
22 11897194
22 11897283
22 11898369
22 11898474
22 11898500
22 11902173
22 11902855
22 11903211
22 11903537
22 11904544
22 11906786
22 11906958
22 11907301
22 11907434
22 11909246
22 11911349
22 11911700
22 11914340
22 11914357
22 11914989
22 11915080
22 11915477
22 11916770
22 11916922
22 11917459
22 11917468
22 11918372
22 11918468
22 11918844
22 11919536
22 11920242
22 11921178
22 11922182
22 11922313
22 11926926
22 11928988
22 11929605
22 11929612
22 11929618
22 11929727
22 11929731
22 11929743
22 11929804
22 11929815
22 11929850
22 11930125
22 11930512
22 11931459
22 11931523
22 11931557
22 11931562
22 11931592
22 11931724
22 11931761
22 11931803
22 11931990
22 11932015
22 11932028
22 11932108
22 11932161
22 11932278
22 11932428
22 11932898
22 11933015
22 11933432
22 11933462
22 11933477
22 11933480
22 11933485
22 11933495
22 11933525
22 11933543
22 11933566
22 11933635
22 11933657
22 11933696
22 11933722
22 11933753
22 11933917
22 11934064
22 11934101
22 11934184
22 11934185
22 11939856
22 11939880
22 11939889
22 11939974
22 11940242
22 11940354
22 11940418
22 11940495
22 11940511
22 11940539
22 11940812
22 11940880
22 11941341
22 11941431
22 11941437
22 11941842
22 11941898
22 11941911
22 11941939
22 11941968
22 11942365
22 11942379
22 11942385
22 11942457
22 11942545
22 11942646
22 11942823
22 11942955
22 11943004
22 11943022
22 11943068
22 11943084
22 11943127
22 11943140
22 11943326
22 11943363
22 11943389
22 11943446
22 11943852
22 11943867
22 11943918
22 11943939
22 11943948
22 11944007
22 11944151
22 11944183
22 11944187
22 11944552
22 11944556
22 11944676
22 11944776
22 11944806
22 11944872
22 11944877
22 11944894
22 11944960
22 11944971
22 11944975
22 11944980
22 11945021
22 11945038
22 11945049
22 11945078
22 11945094
22 11945218
22 11945234
22 11945258
22 11945360
22 11945389
22 11946304
22 11946528
22 11946766
22 11946840
22 11946975
22 11946996
22 11947106
22 11947259
22 11947412
22 11947494
22 11947737
22 11948261
22 11948277
22 11948282
22 11948463
22 11948637
22 11949080
22 11949635
22 11949867
22 11950012
22 11951971
22 11952059
22 11953113
22 11953183
22 11953358
22 11953807
22 11954482
22 11954576
22 11954888
22 11955223
22 11955436
22 11955497
22 11955583
22 11958171
22 11958193
22 11958308
22 11958647
22 11958692
22 11959179
22 11959648
22 11959914
22 11960184
22 11960187
22 11962371
22 11962987
22 11963143
22 11963558
22 11965203
22 11966515
22 11966940
22 11967382
22 11967825
22 11968182
22 11969397
22 11970010
22 11971866
22 11972254
22 11972683
22 11972990
22 11973403
22 11973452
22 11973585
22 11974540
22 11976026
22 11976714
22 11976817
22 11976931
22 11977646
22 11977784
22 11977859
22 11978558
22 11978567
22 11978993
22 11979553
22 11979637
22 11979709
22 11979784
22 11979930
22 11980072
22 11980828
22 11980957
22 11981264
22 11981316
22 11981483
22 11982075
22 11984161
22 11984380
22 11984480
22 11985253
22 11987667
22 11987825
22 11987910
22 11988170
22 11988247
22 11989424
22 11989426
22 11989499
22 11989550
22 11989641
22 11989681
22 11989723
22 11989748
22 11990189
22 11990338
22 11990403
22 11990433
22 11990584
22 11990636
22 11990728
22 11991120
22 11991474
22 11991671
22 11991740
22 11991765
22 11991794
22 11991826
22 11992067
22 11992491
22 11992507
22 11992791
22 11992922
22 11992945
22 11992990
22 11992992
22 11992993
22 11993143
22 11993177
22 11993259
22 11993374
22 11993385
22 11993442
22 11993685
22 11993767
22 11993912
22 11994054
22 11994166
22 11994203
22 11994232
22 11994264
22 11994277
22 11994765
22 11994909
22 11994925
22 11995233
22 11995664
22 11995681
22 11995684
22 11995882
22 11995902
22 11996139
22 11996185
22 11996201
22 11996250
22 11996390
22 11996490
22 11996509
22 11996640
22 11996685
22 11996688
22 11996754
22 11996774
22 11996805
22 11996826
22 11996846
22 11997049
22 11997154
22 11997180
22 11997230
22 11997359
22 11997574
22 11997866
22 11997999
22 11998188
22 11998361
22 11998519
22 11998652
22 11998743
22 11998756
22 11998778
22 11998865
22 11999382
22 11999535
22 11999618
22 11999666
22 11999798
22 11999830
22 11999979
22 12000052
22 12000072
22 12000237
22 12000239
22 12000329
22 12000787
22 12000800
22 12001205
22 12001214
22 12002093
22 12003840
22 12004039
22 12004470
22 12004525
22 12004585
22 12004661
22 12004727
22 12004754
22 12004833
22 12004875
22 12004934
22 12004968
22 12005470
22 12005559
22 12005904
22 12006070
22 12006105
22 12006592
22 12006712
22 12006852
22 12006962
22 12007337
22 12007383
22 12007438
22 12007536
22 12007602
22 12007734
22 12007856
22 12007911
22 12008003
22 12008201
22 12008518
22 12008614
22 12008653
22 12008779
22 12008853
22 12008921
22 12009024
22 12009224
22 12009299
22 12009319
22 12009410
22 12009466
22 12009468
22 12009699
22 12009708
22 12009792
22 12009793
22 12009839
22 12010033
22 12010161
22 12010200
22 12010604
22 12010686
22 12010733
22 12010826
22 12011139
22 12011163
22 12011346
22 12011347
22 12011593
22 12011822
22 12012387
22 12012443
22 12012730
22 12012759
22 12012886
22 12012984
22 12013004
22 12013009
22 12013097
22 12013229
22 12013239
22 12013279
22 12013302
22 12013311
22 12013717
22 12013722
22 12013803
22 12013804
22 12014042
22 12014058
22 12014256
22 12014380
22 12014518
22 12014960
22 12015052
22 12015110
22 12015526
22 12015573
22 12015964
22 12015974
22 12016166
22 12016200
22 12016203
22 12016289
22 12017122
22 12017185
22 12017203
22 12017291
22 12017346
22 12017468
22 12017559
22 12017654
22 12017766
22 12017887
22 12017888
22 12017927
22 12017938
22 12017944
22 12017948
22 12018023
22 12018447
22 12018604
22 12019301
22 12019448
22 12019884
22 12020052
22 12020498
22 12020539
22 12020617
22 12020978
22 12022124
22 12022237
22 12022288
22 12022813
22 12023135
22 12023204
22 12024181
22 12024288
22 12024290
22 12024690
22 12025020
22 12025675
22 12026187
22 12026487
22 12026796
22 12026954
22 12027257
22 12027667
22 12027718
22 12027890
22 12027909
22 12027950
22 12028058
22 12028083
22 12028097
22 12028101
22 12028113
22 12028138
22 12028157
22 12028186
22 12028227
22 12028233
22 12028396
22 12028401
22 12028417
22 12028418
22 12028541
22 12028575
22 12028603
22 12028790
22 12028852
22 12028859
22 12028944
22 12029148
22 12029222
22 12029231
22 12029516
22 12029616
22 12029668
22 12029681
22 12030138
22 12030186
22 12030208
22 12030253
22 12030302
22 12030585
22 12031343
22 12031868
22 12031875
22 12032404
22 12034926
22 12035896
22 12036820
22 12037727
22 12038144
22 12038380
22 12038603
22 12040514
22 12041254
22 12043574
22 12043882
22 12044398
22 12044615
22 12044768
22 12046016
22 12046443
22 12046760
22 12047108
22 12047488
22 12048038
22 12049411
22 12050149
22 12050396
22 12051985
22 12052585
22 12052644
22 12053555
22 12054255
22 12055086
22 12058215
22 12060603
22 12061832
22 12062056
22 12062773
22 12062936
22 12063677
22 12063686
22 12064145
22 12064202
22 12064577
22 12065468
22 12065597
22 12067897
22 12068196
22 12069036
22 12069300
22 12069764
22 12071551
22 12073185
22 12073492
22 12073749
22 12074166
22 12074295
22 12075210
22 12076448
22 12076647
22 12077186
22 12077610
22 12077775
22 12078069
22 12078173
22 12078749
22 12078896
22 12079020
22 12080063
22 12080842
22 12082870
22 12083290
22 12083490
22 12083512
22 12083586
22 12083957
22 12084570
22 12085828
22 12085921
22 12086278
22 12086493
22 12086836
22 12087500
22 12087719
22 12087793
22 12088514
22 12089338
22 12091668
22 12092034
22 12092534
22 12092556
22 12092565
22 12092606
22 12092629
22 12092666
22 12092674
22 12092685
22 12095219
22 12096725
22 12097614
22 12097860
22 12098647
22 12100132
22 12100294
22 12102734
22 12103874
22 12104013
22 12104127
22 12105947
22 12106919
22 12107009
22 12107096
22 12109020
22 12109170
22 12110576
22 12111374
22 12111702
22 12111882
22 12112622
22 12115129
22 12115464
22 12115465
22 12115551
22 12117437
22 12117531
22 12117593
22 12117673
22 12117728
22 12118021
22 12118126
22 12118295
22 12118373
22 12118765
22 12118841
22 12119318
22 12120596
22 12121129
22 12121957
22 12121959
22 12122262
22 12122682
22 12123934
22 12124062
22 12124581
22 12125404
22 12125658
22 12126076
22 12126246
22 12126692
22 12127745
22 12128056
22 12128489
22 12128814
22 12129424
22 12129512
22 12129573
22 12129659
22 12130134
22 12130487
22 12130524
22 12130527
22 12130562
22 12131425
22 12131595
22 12131620
22 12131905
22 12132002
22 12132060
22 12132219
22 12132239
22 12132320
22 12132333
22 12132395
22 12132421
22 12132628
22 12132658
22 12132688
22 12132795
22 12132937
22 12133212
22 12133587
22 12133628
22 12133672
22 12133751
22 12133767
22 12134075
22 12134092
22 12134160
22 12134583
22 12134676
22 12134737
22 12134877
22 12135174
22 12135204
22 12135324
22 12135354
22 12135363
22 12135462
22 12135573
22 12136427
22 12137116
22 12137301
22 12137770
22 12138709
22 12139394
22 12139479
22 12139482
22 12139498
22 12139928
22 12140320
22 12140558
22 12140740
22 12140829
22 12141450
22 12141656
22 12141862
22 12145096
22 12145340
22 12145630
22 12145663
22 12146182
22 12146189
22 12146221
22 12146251
22 12146323
22 12146353
22 12146421
22 12146536
22 12146541
22 12146578
22 12146599
22 12146698
22 12146722
22 12146773
22 12146881
22 12146945
22 12146973
22 12147016
22 12147113
22 12147127
22 12147150
22 12147160
22 12147171
22 12147500
22 12147562
22 12147730
22 12147775
22 12147777
22 12147868
22 12148046
22 12148119
22 12148128
22 12148129
22 12148601
22 12148700
22 12148934
22 12148950
22 12149001
22 12149454
22 12149592
22 12149609
22 12149634
22 12149771
22 12149840
22 12149851
22 12149947
22 12150070
22 12150072
22 12150081
22 12150100
22 12150247
22 12150285
22 12150404
22 12150789
22 12151099
22 12151112
22 12151121
22 12151144
22 12151866
22 12151905
22 12151906
22 12152017
22 12152118
22 12152807
22 12152862
22 12152889
22 12152948
22 12152961
22 12153024
22 12153078
22 12153181
22 12153273
22 12153333
22 12153539
22 12153640
22 12153680
22 12153738
22 12153789
22 12153857
22 12153939
22 12153962
22 12153968
22 12154019
22 12154057
22 12154095
22 12154186
22 12154261
22 12154265
22 12154283
22 12154377
22 12154378
22 12154476
22 12154659
22 12154678
22 12154731
22 12154874
22 12154912
22 12154922
22 12154953
22 12155095
22 12155160
22 12155179
22 12155283
22 12155359
22 12155364
22 12155368
22 12155374
22 12155463
22 12155526
22 12155685
22 12155702
22 12155710
22 12155729
22 12155935
22 12155998
22 12156059
22 12156617
22 12156643
22 12156660
22 12156669
22 12156785
22 12156842
22 12156948
22 12157508
22 12157593
22 12157628
22 12158050
22 12158576
22 12159387
22 12159388
22 12159490
22 12159608
22 12159618
22 12159778
22 12159791
22 12160057
22 12160078
22 12160120
22 12160202
22 12160937
22 12161056
22 12161636
22 12161752
22 12161786
22 12161901
22 12162255
22 12162340
22 12162469
22 12162528
22 12162829
22 12162938
22 12163079
22 12163362
22 12164815
22 12165292
22 12165306
22 12165316
22 12165795
22 12166347
22 12166382
22 12166649
22 12166712
22 12168023
22 12168307
22 12170470
22 12170734
22 12170743
22 12170764
22 12170846
22 12170962
22 12170963
22 12171330
22 12171611
22 12172393
22 12172418
22 12172572
22 12172641
22 12172649
22 12172713
22 12172717
22 12172729
22 12172796
22 12172903
22 12172961
22 12173054
22 12173625
22 12174049
22 12174309
22 12175916
22 12178033
22 12183037
22 12183058
22 12183772
22 12184325
22 12184594
22 12185107
22 12185135
22 12185159
22 12185550
22 12185557
22 12185571
22 12185614
22 12186279
22 12187319
22 12188218
22 12188583
22 12189223
22 12189421
22 12189674
22 12189835
22 12191722
22 12192277
22 12193095
22 12193106
22 12193177
22 12193257
22 12193938
22 12194135
22 12195260
22 12195433
22 12195563
22 12196036
22 12196509
22 12196589
22 12196748
22 12196778
22 12197840
22 12198179
22 12199360
22 12200373
22 12200628
22 12201299
22 12201699
22 12202146
22 12204006
22 12204174
22 12204617
22 12205217
22 12205219
22 12205601
22 12207850
22 12208406
22 12208782
22 12208785
22 12208865
22 12208873
22 12209051
22 12212218
22 12213602
22 12214183
22 12214490
22 12214491
22 12214511
22 12216275
22 12216365
22 12216738
22 12217631
22 12217677
22 12217797
22 12219213
22 12219351
22 12220647
22 12220784
22 12221121
22 12221402
22 12221509
22 12221545
22 12222116
22 12222319
22 12222375
22 12222609
22 12223303
22 12223734
22 12224186
22 12224889
22 12225027
22 12225624
22 12225657
22 12225853
22 12226560
22 12226764
22 12227639
22 12227731
22 12228198
22 12228364
22 12229036
22 12229170
22 12229406
22 12229659
22 12229724
22 12229817
22 12229974
22 12230220
22 12230268
22 12230344
22 12230474
22 12230723
22 12230754
22 12230977
22 12231002
22 12231037
22 12231090
22 12231160
22 12231253
22 12231297
22 12231410
22 12231484
22 12231653
22 12231704
22 12231829
22 12232014
22 12232324
22 12232457
22 12232541
22 12232740
22 12232824
22 12232885
22 12232899
22 12232900
22 12233047
22 12233051
22 12233180
22 12233478
22 12233564
22 12233933
22 12233967
22 12233972
22 12234099
22 12234110
22 12234244
22 12234327
22 12234358
22 12234361
22 12234519
22 12234584
22 12234693
22 12234872
22 12234955
22 12234971
22 12235004
22 12235019
22 12235096
22 12235105
22 12235361
22 12235414
22 12235415
22 12235434
22 12235463
22 12235478
22 12235606
22 12235689
22 12235708
22 12235713
22 12235735
22 12235737
22 12235762
22 12235770
22 12235811
22 12235838
22 12235887
22 12236017
22 12236020
22 12236128
22 12236270
22 12236488
22 12237072
22 12237249
22 12237374
22 12237482
22 12237588
22 12237754
22 12237763
22 12238066
22 12238142
22 12238205
22 12238293
22 12238325
22 12238526
22 12238528
22 12238936
22 12239060
22 12239541
22 12239574
22 12239587
22 12240736
22 12240880
22 12241036
22 12241039
22 12241153
22 12241169
22 12241298
22 12241426
22 12241682
22 12241784
22 12242059
22 12242150
22 12242765
22 12242976
22 12243093
22 12243256
22 12243319
22 12243331
22 12243388
22 12243526
22 12243633
22 12243750
22 12244008
22 12244014
22 12244017
22 12244265
22 12244326
22 12244422
22 12244428
22 12244457
22 12244523
22 12244634
22 12244815
22 12244929
22 12245015
22 12245241
22 12245305
22 12245318
22 12245403
22 12245441
22 12245444
22 12245500
22 12245532
22 12245552
22 12245568
22 12245576
22 12245579
22 12245586
22 12245615
22 12245646
22 12245655
22 12245753
22 12245879
22 12246094
22 12246122
22 12246244
22 12246434
22 12246456
22 12246457
22 12246548
22 12246689
22 12246733
22 12246832
22 12247061
22 12247095
22 12247971
22 12248008
22 12248195
22 12248648
22 12248744
22 12248890
22 12249579
22 12250244
22 12250605
22 12251220
22 12251416
22 12251993
22 12252242
22 12252970
22 12253074
22 12253075
22 12253191
22 12253589
22 12253952
22 12254031
22 12254100
22 12254161
22 12254187
22 12254253
22 12254284
22 12254802
22 12255072
22 12255102
22 12255126
22 12255207
22 12255235
22 12255240
22 12255292
22 12255320
22 12255455
22 12255649
22 12255962
22 12256218
22 12256530
22 12256605
22 12256845
22 12257106
22 12257398
22 12257583
22 12257645
22 12258045
22 12258587
22 12258984
22 12259094
22 12259358
22 12259450
22 12259552
22 12259873
22 12259909
22 12259930
22 12259998
22 12260083
22 12260291
22 12260327
22 12260660
22 12260662
22 12260678
22 12260851
22 12260903
22 12261197
22 12261242
22 12261312
22 12261470
22 12261750
22 12261781
22 12262035
22 12262065
22 12262200
22 12262281
22 12262322
22 12262326
22 12262431
22 12262437
22 12263057
22 12263300
22 12263418
22 12263529
22 12264389
22 12264437
22 12264558
22 12264699
22 12264775
22 12265209
22 12265226
22 12265652
22 12265780
22 12266479
22 12267183
22 12267393
22 12267596
22 12267694
22 12267888
22 12268091
22 12269119
22 12270345
22 12270346
22 12270449
22 12270717
22 12270725
22 12270811
22 12270878
22 12270930
22 12271189
22 12271388
22 12271402
22 12271545
22 12271655
22 12271664
22 12272035
22 12272156
22 12272159
22 12272232
22 12272234
22 12272296
22 12272339
22 12272429
22 12272445
22 12272518
22 12272752
22 12272765
22 12273016
22 12273049
22 12273261
22 12273303
22 12273516
22 12273788
22 12273853
22 12273954
22 12274116
22 12274352
22 12274387
22 12274392
22 12274457
22 12274513
22 12274575
22 12274605
22 12274623
22 12274714
22 12274720
22 12274879
22 12274918
22 12274925
22 12275135
22 12275162
22 12275179
22 12275194
22 12275246
22 12275247
22 12275298
22 12275338
22 12275862
22 12276258
22 12276394
22 12276649
22 12276660
22 12276680
22 12276708
22 12276953
22 12276999
22 12277160
22 12277165
22 12277258
22 12277332
22 12277483
22 12277484
22 12277520
22 12277537
22 12277690
22 12277759
22 12277965
22 12278285
22 12278312
22 12278400
22 12278489
22 12279003
22 12279015
22 12279076
22 12279146
22 12279600
22 12280225
22 12280329
22 12280985
22 12281184
22 12281293
22 12281446
22 12281574
22 12281770
22 12282149
22 12282182
22 12282203
22 12282265
22 12282439
22 12282479
22 12282494
22 12282602
22 12282609
22 12282858
22 12282994
22 12283008
22 12283157
22 12283241
22 12283285
22 12283509
22 12283864
22 12283983
22 12284295
22 12284719
22 12285041
22 12285238
22 12285333
22 12285446
22 12285460
22 12285710
22 12285756
22 12285837
22 12286858
22 12287172
22 12287226
22 12287338
22 12287771
22 12287923
22 12287973
22 12287979
22 12288026
22 12288212
22 12288213
22 12288350
22 12288360
22 12288367
22 12288527
22 12288721
22 12288735
22 12288997
22 12289021
22 12289115
22 12289127
22 12289171
22 12289283
22 12289300
22 12289788
22 12290027
22 12290072
22 12290081
22 12290203
22 12290231
22 12290237
22 12290411
22 12290619
22 12290626
22 12290644
22 12290766
22 12290881
22 12290993
22 12291108
22 12291232
22 12291440
22 12291463
22 12291588
22 12291642
22 12292337
22 12292349
22 12292488
22 12292731
22 12292827
22 12293001
22 12293275
22 12293354
22 12293415
22 12293451
22 12293654
22 12293768
22 12293783
22 12294037
22 12294166
22 12294272
22 12294337
22 12294478
22 12295167
22 12295603
22 12295707
22 12295921
22 12296140
22 12296209
22 12296221
22 12296229
22 12296313
22 12296677
22 12296721
22 12296765
22 12300069
22 12300296
22 12300301
22 12300473
22 12300475
22 12300567
22 12300590
22 12300754
22 12301014
22 12301081
22 12301226
22 12301364
22 12301372
22 12301515
22 12301593
22 12301627
22 12301854
22 12301870
22 12302117
22 12302170
22 12302233
22 12302441
22 12302539
22 12302727
22 12302736
22 12302745
22 12303000
22 12303036
22 12303072
22 12303207
22 12303365
22 12303737
22 12304063
22 12304163
22 12304508
22 12304514
22 12304533
22 12304720
22 12304785
22 12304838
22 12304839
22 12304991
22 12305090
22 12305096
22 12305220
22 12305385
22 12305386
22 12305393
22 12305689
22 12305690
22 12305787
22 12306115
22 12306222
22 12306223
22 12306234
22 12306859
22 12307120
22 12307121
22 12307417
22 12307524
22 12307599
22 12307642
22 12307648
22 12307739
22 12307835
22 12307903
22 12308126
22 12308127
22 12308147
22 12308183
22 12308207
22 12308416
22 12308436
22 12308613
22 12308739
22 12309061
22 12309236
22 12309254
22 12309266
22 12309271
22 12309280
22 12309296
22 12309428
22 12309726
22 12309783
22 12310002
22 12310024
22 12310406
22 12310631
22 12310690
22 12310693
22 12310799
22 12311095
22 12311690
22 12311832
22 12313265
22 12313386
22 12313407
22 12313868
22 12314007
22 12314024
22 12314272
22 12314274
22 12314367
22 12314514
22 12314568
22 12314638
22 12314639
22 12314799
22 12314979
22 12315020
22 12315411
22 12315574
22 12315963
22 12316077
22 12316147
22 12316389
22 12316580
22 12316705
22 12316795
22 12317161
22 12317328
22 12317362
22 12317656
22 12318220
22 12318229
22 12318239
22 12319445
22 12319556
22 12319969
22 12320012
22 12320549
22 12320923
22 12322275
22 12322426
22 12322478
22 12322638
22 12322710
22 12323671
22 12323761
22 12324970
22 12326012
22 12326085
22 12326117
22 12328154
22 12330269
22 12330319
22 12331970
22 12332290
22 12332591
22 12332978
22 12333023
22 12333580
22 12333731
22 12335649
22 12338961
22 12340413
22 12341710
22 12342083
22 12342552
22 12342563
22 12343708
22 12347490
22 12347806
22 12348613
22 12349113
22 12349240
22 12350045
22 12350057
22 12351478
22 12351932
22 12352081
22 12352314
22 12352416
22 12352436
22 12353606
22 12353780
22 12353882
22 12353893
22 12354015
22 12354088
22 12354476
22 12354625
22 12356453
22 12356657
22 12356676
22 12356722
22 12356807
22 12358680
22 12358693
22 12358984
22 12359049
22 12359068
22 12359173
22 12359198
22 12359304
22 12359364
22 12359392
22 12359499
22 12359559
22 12359614
22 12359667
22 12359699
22 12360643
22 12360758
22 12360849
22 12360868
22 12360882
22 12361106
22 12361140
22 12361168
22 12361182
22 12361247
22 12361392
22 12361471
22 12361503
22 12361618
22 12361639
22 12361934
22 12362223
22 12362405
22 12362428
22 12362429
22 12362574
22 12362760
22 12362787
22 12362880
22 12363078
22 12363080
22 12363256
22 12363357
22 12363498
22 12363506
22 12363512
22 12363641
22 12363642
22 12363733
22 12363815
22 12363905
22 12364055
22 12364095
22 12364113
22 12364310
22 12364394
22 12364550
22 12364833
22 12364963
22 12365197
22 12365252
22 12365649
22 12365763
22 12366382
22 12366486
22 12366532
22 12366602
22 12366607
22 12366751
22 12366887
22 12367089
22 12367107
22 12367132
22 12367153
22 12367216
22 12367218
22 12367540
22 12367547
22 12367631
22 12367781
22 12368013
22 12368199
22 12368522
22 12368590
22 12368643
22 12368827
22 12369118
22 12369527
22 12369561
22 12369667
22 12369868
22 12369995
22 12369996
22 12370016
22 12370082
22 12370107
22 12370264
22 12370380
22 12370434
22 12370503
22 12370789
22 12370831
22 12370905
22 12371087
22 12371259
22 12371343
22 12371804
22 12371884
22 12372031
22 12372035
22 12372046
22 12372206
22 12372241
22 12372254
22 12372304
22 12372650
22 12372769
22 12372807
22 12373329
22 12373768
22 12373792
22 12373902
22 12373932
22 12373986
22 12374274
22 12374281
22 12374398
22 12374473
22 12374559
22 12374634
22 12374640
22 12374642
22 12374757
22 12375515
22 12375860
22 12376344
22 12376940
22 12377021
22 12377084
22 12377112
22 12377148
22 12377190
22 12377301
22 12377533
22 12377611
22 12377640
22 12377685
22 12377790
22 12377826
22 12378006
22 12378526
22 12378695
22 12378806
22 12379256
22 12379477
22 12382509
22 12382949
22 12383018
22 12385165
22 12385176
22 12385316
22 12386537
22 12388269
22 12388368
22 12388512
22 12389677
22 12390403
22 12390998
22 12393728
22 12394304
22 12395114
22 12401102
22 12401843
22 12401983
22 12402079
22 12402810
22 12402911
22 12403234
22 12403324
22 12403393
22 12403661
22 12403946
22 12405907
22 12406001
22 12406246
22 12406413
22 12406754
22 12408314
22 12408376
22 12408665
22 12409119
22 12409168
22 12409241
22 12409600
22 12409621
22 12409967
22 12411822
22 12413065
22 12414738
22 12414763
22 12414965
22 12415640
22 12416066
22 12416645
22 12416665
22 12417095
22 12417613
22 12417804
22 12417938
22 12418246
22 12418801
22 12419938
22 12421012
22 12421459
22 12421653
22 12421739
22 12422399
22 12422540
22 12422738
22 12422799
22 12424125
22 12424214
22 12424492
22 12424601
22 12424836
22 12425042
22 12425268
22 12425773
22 12427405
22 12427742
22 12427889
22 12428755
22 12428896
22 12428948
22 12429019
22 12429170
22 12429367
22 12429498
22 12429545
22 12429741
22 12429758
22 12430483
22 12430812
22 12431111
22 12431866
22 12432311
22 12432416
22 12432729
22 12432843
22 12432945
22 12433495
22 12433682
22 12433842
22 12434508
22 12435273
22 12435359
22 12435375
22 12435398
22 12435876
22 12436021
22 12436371
22 12437043
22 12437597
22 12437825
22 12438266
22 12438267
22 12438421
22 12438488
22 12438613
22 12438786
22 12438861
22 12439168
22 12439200
22 12439257
22 12440895
22 12440933
22 12440940
22 12442853
22 12442989
22 12444089
22 12444407
22 12444498
22 12444778
22 12444883
22 12445006
22 12445461
22 12445534
22 12451254
22 12451350
22 12452396
22 12452407
22 12452798
22 12453633
22 12453690
22 12454345
22 12455724
22 12456080
22 12456526
22 12456602
22 12456755
22 12456827
22 12457303
22 12457786
22 12457795
22 12458905
22 12459668
22 12460523
22 12460744
22 12460792
22 12461000
22 12461729
22 12461846
22 12462092
22 12462094
22 12462299
22 12463730
22 12463998
22 12464222
22 12464328
22 12464329
22 12464418
22 12464670
22 12464761
22 12464896
22 12465495
22 12465790
22 12465906
22 12466966
22 12467421
22 12467533
22 12467546
22 12467666
22 12467683
22 12467786
22 12467886
22 12468805
22 12468910
22 12469179
22 12469454
22 12469471
22 12469498
22 12469620
22 12469718
22 12469842
22 12470091
22 12470792
22 12471244
22 12471716
22 12471955
22 12471988
22 12472116
22 12472951
22 12473459
22 12474041
22 12474079
22 12474080
22 12474900
22 12475355
22 12475583
22 12476467
22 12477439
22 12478228
22 12479948
22 12480415
22 12480644
22 12481226
22 12481561
22 12482511
22 12484205
22 12484228
22 12484999
22 12485014
22 12485126
22 12485624
22 12485664
22 12485925
22 12486070
22 12486093
22 12487074
22 12487977
22 12488397
22 12489469
22 12489834
22 12490737
22 12490854
22 12490873
22 12491818
22 12492214
22 12492262
22 12493246
22 12493758
22 12493916
22 12494000
22 12494324
22 12494475
22 12494550
22 12494899
22 12495776
22 12495794
22 12495896
22 12496066
22 12496195
22 12496520
22 12496707
22 12497011
22 12497024
22 12497092
22 12497111
22 12497410
22 12497462
22 12497518
22 12497567
22 12497608
22 12497710
22 12498087
22 12498243
22 12498380
22 12498808
22 12498813
22 12498929
22 12501729
22 12502214
22 12502714
22 12502802
22 12503066
22 12503282
22 12503549
22 12503567
22 12503622
22 12503713
22 12504029
22 12504031
22 12504658
22 12504862
22 12505634
22 12506272
22 12507002
22 12507303
22 12507304
22 12507335
22 12508261
22 12508534
22 12509357
22 12509421
22 12510219
22 12510343
22 12510421
22 12510664
22 12511108
22 12512370
22 12512404
22 12512410
22 12512799
22 12513552
22 12514441
22 12515010
22 12515026
22 12515334
22 12515517
22 12515525
22 12515983
22 12516474
22 12516578
22 12516893
22 12517169
22 12517207
22 12517357
22 12517358
22 12517400
22 12517444
22 12517558
22 12517652
22 12518094
22 12518154
22 12518396
22 12519015
22 12519017
22 12519319
22 12519559
22 12520160
22 12520599
22 12520745
22 12520857
22 12521067
22 12521094
22 12521139
22 12521160
22 12521219
22 12521340
22 12521391
22 12521402
22 12521461
22 12521879
22 12522025
22 12522404
22 12522567
22 12522576
22 12522596
22 12522607
22 12522629
22 12522899
22 12522956
22 12522965
22 12522988
22 12523018
22 12523021
22 12523029
22 12523070
22 12523071
22 12523072
22 12523084
22 12523168
22 12523383
22 12523455
22 12523567
22 12523745
22 12523782
22 12523900
22 12523973
22 12524103
22 12524188
22 12524392
22 12524874
22 12525066
22 12525364
22 12525376
22 12525625
22 12526021
22 12526355
22 12527001
22 12527113
22 12528168
22 12528229
22 12528340
22 12528509
22 12528639
22 12529668
22 12529895
22 12530028
22 12530037
22 12530039
22 12530141
22 12530704
22 12532151
22 12532154
22 12532722
22 12532936
22 12533102
22 12533230
22 12533384
22 12533787
22 12534123
22 12534236
22 12534717
22 12534905
22 12536236
22 12536568
22 12537525
22 12537952
22 12537967
22 12538127
22 12538342
22 12538636
22 12539113
22 12539223
22 12539329
22 12540295
22 12541617
22 12542064
22 12543861
22 12544808
22 12545189
22 12546097
22 12546402
22 12548506
22 12549362
22 12549507
22 12550154
22 12551489
22 12553757
22 12554450
22 12554492
22 12554759
22 12555671
22 12556053
22 12556231
22 12556330
22 12556974
22 12557178
22 12557518
22 12557545
22 12557601
22 12558016
22 12558298
22 12558520
22 12558547
22 12558625
22 12558629
22 12558654
22 12558854
22 12559373
22 12559491
22 12559548
22 12560054
22 12560171
22 12560608
22 12560699
22 12560899
22 12561057
22 12561142
22 12561174
22 12561340
22 12561360
22 12561431
22 12561435
22 12561443
22 12561556
22 12561574
22 12561734
22 12561800
22 12561802
22 12561817
22 12561845
22 12561938
22 12561957
22 12561984
22 12562086
22 12562141
22 12562755
22 12562758
22 12562823
22 12563217
22 12563228
22 12563283
22 12563347
22 12563417
22 12563445
22 12563458
22 12563661
22 12563889
22 12563978
22 12564362
22 12564531
22 12564532
22 12565603
22 12565751
22 12565753
22 12565880
22 12565989
22 12566128
22 12566207
22 12566242
22 12566546
22 12569412
22 12570370
22 12570469
22 12571044
22 12572609
22 12572700
22 12572734
22 12573233
22 12573630
22 12573654
22 12573833
22 12574052
22 12574054
22 12574432
22 12574436
22 12574547
22 12575398
22 12575641
22 12576876
22 12577089
22 12578675
22 12580473
22 12581877
22 12582354
22 12582364
22 12582808
22 12582872
22 12582897
22 12582990
22 12583271
22 12583356
22 12583766
22 12583920
22 12583938
22 12584044
22 12584579
22 12584719
22 12585792
22 12585844
22 12585894
22 12585917
22 12586540
22 12586607
22 12586625
22 12587086
22 12587464
22 12587959
22 12588423
22 12588727
22 12588899
22 12589204
22 12589234
22 12589306
22 12589556
22 12590145
22 12590923
22 12590938
22 12591198
22 12591587
22 12591630
22 12591667
22 12592210
22 12592618
22 12592852
22 12593183
22 12593848
22 12594019
22 12594208
22 12594826
22 12594892
22 12595146
22 12595247
22 12595255
22 12595267
22 12595500
22 12595599
22 12595605
22 12595643
22 12595644
22 12595997
22 12596047
22 12596501
22 12596637
22 12596648
22 12597722
22 12597932
22 12598238
22 12598500
22 12598572
22 12598674
22 12599066
22 12599946
22 12600176
22 12600240
22 12600287
22 12600297
22 12600848
22 12601847
22 12602114
22 12602175
22 12602178
22 12602560
22 12602839
22 12602975
22 12603202
22 12603239
22 12603829
22 12604102
22 12606033
22 12608737
22 12608932
22 12610039
22 12610334
22 12610343
22 12610828
22 12611561
22 12611633
22 12611641
22 12611648
22 12611917
22 12612208
22 12612249
22 12612523
22 12613676
22 12613823
22 12616530
22 12616753
22 12617231
22 12617465
22 12617779
22 12618240
22 12618599
22 12618890
22 12620021
22 12620091
22 12620602
22 12620690
22 12621103
22 12621588
22 12621623
22 12621693
22 12621714
22 12621718
22 12621950
22 12622007
22 12622100
22 12622313
22 12622458
22 12622484
22 12622494
22 12622661
22 12622807
22 12622859
22 12622860
22 12622963
22 12622987
22 12622994
22 12623110
22 12623351
22 12623381
22 12623539
22 12623595
22 12623629
22 12623748
22 12623796
22 12623922
22 12624165
22 12624296
22 12624523
22 12624556
22 12624558
22 12624681
22 12627407
22 12627607
22 12627676
22 12627686
22 12627726
22 12627946
22 12628020
22 12628021
22 12628082
22 12628178
22 12628227
22 12628309
22 12628351
22 12628480
22 12628550
22 12628558
22 12628589
22 12629667
22 12629683
22 12629884
22 12630035
22 12630075
22 12630154
22 12630173
22 12630177
22 12630225
22 12630332
22 12630410
22 12630443
22 12630526
22 12630545
22 12630647
22 12630869
22 12630929
22 12630965
22 12631447
22 12631929
22 12631961
22 12632037
22 12632239
22 12632259
22 12632267
22 12632305
22 12632380
22 12632482
22 12632533
22 12632649
22 12632919
22 12633231
22 12633262
22 12633404
22 12633405
22 12633730
22 12633834
22 12633862
22 12633876
22 12633962
22 12634023
22 12634405
22 12634413
22 12634817
22 12635075
22 12635594
22 12635641
22 12635849
22 12636108
22 12636451
22 12636564
22 12637245
22 12637687
22 12637742
22 12638141
22 12638504
22 12638704
22 12638812
22 12638827
22 12639204
22 12639230
22 12639341
22 12639787
22 12640333
22 12640408
22 12640511
22 12640858
22 12640912
22 12641105
22 12641546
22 12641669
22 12642170
22 12642202
22 12642226
22 12642268
22 12642377
22 12642575
22 12642640
22 12642774
22 12642802
22 12642899
22 12642955
22 12643218
22 12643274
22 12643379
22 12643432
22 12643495
22 12643982
22 12643987
22 12644145
22 12644163
22 12644235
22 12644367
22 12644560
22 12644565
22 12645164
22 12645641
22 12645755
22 12645985
22 12647059
22 12647666
22 12648174
22 12648334
22 12648600
22 12648669
22 12648989
22 12649199
22 12652386
22 12652603
22 12652702
22 12653058
22 12653076
22 12653602
22 12653851
22 12654372
22 12654823
22 12654844
22 12655134
22 12655771
22 12655806
22 12656390
22 12656428
22 12656447
22 12656455
22 12656461
22 12656780
22 12657119
22 12657287
22 12658090
22 12658497
22 12658711
22 12658831
22 12658839
22 12659307
22 12660062
22 12660147
22 12660187
22 12661137
22 12661163
22 12661365
22 12661420
22 12661587
22 12661807
22 12662252
22 12662358
22 12662712
22 12662725
22 12662826
22 12662972
22 12663009
22 12663353
22 12664067
22 12664259
22 12664303
22 12664648
22 12664718
22 12665114
22 12665353
22 12665385
22 12665658
22 12665747
22 12665956
22 12665979
22 12666137
22 12666375
22 12666393
22 12666449
22 12667164
22 12667922
22 12668474
22 12668582
22 12668686
22 12668795
22 12668806
22 12668809
22 12668903
22 12668968
22 12669020
22 12669044
22 12669661
22 12676630
22 12677521
22 12678054
22 12678961
22 12679991
22 12681485
22 12682834
22 12683919
22 12684012
22 12684132
22 12684258
22 12684275
22 12684425
22 12684592
22 12685167
22 12685464
22 12685537
22 12686210
22 12686696
22 12686944
22 12687608
22 12688104
22 12688350
22 12688412
22 12688802
22 12690217
22 12690451
22 12690714
22 12691302
22 12691460
22 12691721
22 12691747
22 12692018
22 12692201
22 12692227
22 12692611
22 12693161
22 12694119
22 12694140
22 12694435
22 12694656
22 12694819
22 12694943
22 12695408
22 12695503
22 12695655
22 12697907
22 12698303
22 12699031
22 12700204
22 12700839
22 12702390
22 12703212
22 12703592
22 12703617
22 12703748
22 12703829
22 12704026
22 12704328
22 12704730
22 12704854
22 12704977
22 12705328
22 12705964
22 12706010
22 12706179
22 12706228
22 12706818
22 12707098
22 12708143
22 12708188
22 12708209
22 12708940
22 12709252
22 12709412
22 12710100
22 12710200
22 12710530
22 12710840
22 12710992
22 12711353
22 12711423
22 12712213
22 12712214
22 12713057
22 12714250
22 12714718
22 12714995
22 12715025
22 12715200
22 12716286
22 12716882
22 12717461
22 12717531
22 12718037
22 12718380
22 12718557
22 12721567
22 12721740
22 12723052
22 12723085
22 12723446
22 12723609
22 12724433
22 12724598
22 12724612
22 12724643
22 12724659
22 12724713
22 12724717
22 12724738
22 12724739
22 12724840
22 12724865
22 12724893
22 12724904
22 12724906
22 12724932
22 12724937
22 12724978
22 12725095
22 12725148
22 12725544
22 12726160
22 12726169
22 12726262
22 12726887
22 12727990
22 12727998
22 12728359
22 12728376
22 12728391
22 12728565
22 12728731
22 12728763
22 12728787
22 12728868
22 12729015
22 12729147
22 12729587
22 12729676
22 12729744
22 12729755
22 12729786
22 12729841
22 12729842
22 12730001
22 12730114
22 12730159
22 12730187
22 12730188
22 12730204
22 12730228
22 12730229
22 12730293
22 12730309
22 12730334
22 12730357
22 12730434
22 12730442
22 12730709
22 12730758
22 12730810
22 12730823
22 12730899
22 12730981
22 12731051
22 12731666
22 12731991
22 12732015
22 12732016
22 12732038
22 12732040
22 12732337
22 12732481
22 12732590
22 12732635
22 12732651
22 12732699
22 12732727
22 12732765
22 12732822
22 12732856
22 12732862
22 12732863
22 12732956
22 12732992
22 12733012
22 12733053
22 12733117
22 12733118
22 12733227
22 12733415
22 12733876
22 12734647
22 12734692
22 12734697
22 12735130
22 12735134
22 12735169
22 12735171
22 12735172
22 12735208
22 12735225
22 12735396
22 12735516
22 12735544
22 12735689
22 12736142
22 12736376
22 12736557
22 12736633
22 12737054
22 12737088
22 12737135
22 12737332
22 12737380
22 12737452
22 12737536
22 12737566
22 12737756
22 12737759
22 12737762
22 12737903
22 12737993
22 12738048
22 12738090
22 12738190
22 12738236
22 12738270
22 12738289
22 12738318
22 12738348
22 12738350
22 12738368
22 12738644
22 12738722
22 12738754
22 12738785
22 12738809
22 12739025
22 12739056
22 12739193
22 12739210
22 12739280
22 12739298
22 12739309
22 12739671
22 12739794
22 12739822
22 12739992
22 12740090
22 12740137
22 12740220
22 12740311
22 12740333
22 12740354
22 12740357
22 12740358
22 12740372
22 12740479
22 12740565
22 12740630
22 12740711
22 12741291
22 12741303
22 12741851
22 12741927
22 12741930
22 12742038
22 12742101
22 12742617
22 12742638
22 12742697
22 12742704
22 12742811
22 12743055
22 12743448
22 12743533
22 12743786
22 12743797
22 12744233
22 12744394
22 12744467
22 12744585
22 12744752
22 12744760
22 12744767
22 12744776
22 12744840
22 12745037
22 12745682
22 12745747
22 12745860
22 12745880
22 12746020
22 12746072
22 12746137
22 12746167
22 12746179
22 12746207
22 12746283
22 12746297
22 12746319
22 12746324
22 12746395
22 12746415
22 12746421
22 12746472
22 12746504
22 12746558
22 12746571
22 12746572
22 12746585
22 12746603
22 12746609
22 12746614
22 12746755
22 12747101
22 12747145
22 12747159
22 12747182
22 12747659
22 12747674
22 12748298
22 12748428
22 12748565
22 12748653
22 12748969
22 12749077
22 12749646
22 12749939
22 12749940
22 12749994
22 12750035
22 12750636
22 12751755
22 12752060
22 12752181
22 12752225
22 12752367
22 12752433
22 12752448
22 12752493
22 12752527
22 12752533
22 12752701
22 12752811
22 12752885
22 12752890
22 12752911
22 12752916
22 12752939
22 12753359
22 12753373
22 12753482
22 12753527
22 12753929
22 12753952
22 12754147
22 12754175
22 12754409
22 12754549
22 12754640
22 12754735
22 12754809
22 12754838
22 12754992
22 12755239
22 12755453
22 12755496
22 12755862
22 12756386
22 12756428
22 12756439
22 12756510
22 12756523
22 12756654
22 12757983
22 12758358
22 12758368
22 12758376
22 12758832
22 12759317
22 12759832
22 12759833
22 12759884
22 12760005
22 12760117
22 12760144
22 12760152
22 12760189
22 12760340
22 12760607
22 12760622
22 12760635
22 12760995
22 12761219
22 12761297
22 12761396
22 12761462
22 12761480
22 12761645
22 12761649
22 12761725
22 12761828
22 12762059
22 12762156
22 12762179
22 12762206
22 12762489
22 12762754
22 12762808
22 12762817
22 12762938
22 12763012
22 12763022
22 12763039
22 12763172
22 12763211
22 12763243
22 12763290
22 12763382
22 12763492
22 12763647
22 12763743
22 12763835
22 12763850
22 12763935
22 12763967
22 12763990
22 12764028
22 12764070
22 12764102
22 12764130
22 12764133
22 12764181
22 12764191
22 12764274
22 12764277
22 12764357
22 12764396
22 12764449
22 12764465
22 12764522
22 12764534
22 12764609
22 12764673
22 12764674
22 12764686
22 12764702
22 12764770
22 12764802
22 12764902
22 12764960
22 12765004
22 12765017
22 12765200
22 12765206
22 12765567
22 12766148
22 12766368
22 12766412
22 12766589
22 12766593
22 12766596
22 12766968
22 12767003
22 12767072
22 12767246
22 12767449
22 12767518
22 12767540
22 12767543
22 12767619
22 12767677
22 12767678
22 12767728
22 12767776
22 12767898
22 12767952
22 12768096
22 12768118
22 12768154
22 12768235
22 12768340
22 12768761
22 12769120
22 12769313
22 12769407
22 12769980
22 12770708
22 12770734
22 12771183
22 12771196
22 12771284
22 12771303
22 12771322
22 12771376
22 12771470
22 12771493
22 12771494
22 12771544
22 12771638
22 12771648
22 12771694
22 12771715
22 12771722
22 12771781
22 12771803
22 12771875
22 12771880
22 12771917
22 12771949
22 12771950
22 12771951
22 12772075
22 12772081
22 12772421
22 12772475
22 12772491
22 12772505
22 12772558
22 12772713
22 12772823
22 12772857
22 12772858
22 12772988
22 12773019
22 12773035
22 12773153
22 12773353
22 12773924
22 12773967
22 12774231
22 12774604
22 12774666
22 12774679
22 12774728
22 12774853
22 12774957
22 12775194
22 12775459
22 12775564
22 12775847
22 12776020
22 12776428
22 12776787
22 12776826
22 12777132
22 12777358
22 12777387
22 12777430
22 12777768
22 12777775
22 12777901
22 12777920
22 12777984
22 12778065
22 12778111
22 12778306
22 12778506
22 12778536
22 12778702
22 12778733
22 12778876
22 12779171
22 12779275
22 12779412
22 12779416
22 12779507
22 12779765
22 12779767
22 12779873
22 12779892
22 12779962
22 12779984
22 12780186
22 12780201
22 12780215
22 12780252
22 12780264
22 12780278
22 12780348
22 12780373
22 12780557
22 12780752
22 12780784
22 12780821
22 12780917
22 12780921
22 12780939
22 12781093
22 12781255
22 12781396
22 12781404
22 12781406
22 12781429
22 12781497
22 12781676
22 12781725
22 12781821
22 12781986
22 12782050
22 12782053
22 12782090
22 12782104
22 12782167
22 12782188
22 12782193
22 12782219
22 12782508
22 12782514
22 12782561
22 12782564
22 12782583
22 12782788
22 12782833
22 12782842
22 12782866
22 12782870
22 12782919
22 12783055
22 12783148
22 12783152
22 12783351
22 12783372
22 12783379
22 12783416
22 12783423
22 12783480
22 12783488
22 12783763
22 12783776
22 12783777
22 12784061
22 12784151
22 12784305
22 12784310
22 12784389
22 12784519
22 12784612
22 12784632
22 12784666
22 12784809
22 12784839
22 12784875
22 12784907
22 12784969
22 12785003
22 12785027
22 12785066
22 12785079
22 12785091
22 12785108
22 12785128
22 12785175
22 12785292
22 12785317
22 12785318
22 12785332
22 12785382
22 12785388
22 12785395
22 12785417
22 12785453
22 12785481
22 12785710
22 12785809
22 12785845
22 12785900
22 12785941
22 12785942
22 12785972
22 12785991
22 12786492
22 12786493
22 12786568
22 12786584
22 12786714
22 12786776
22 12786796
22 12786797
22 12786815
22 12786816
22 12786858
22 12786943
22 12787466
22 12787469
22 12787504
22 12787509
22 12787522
22 12787528
22 12787549
22 12787557
22 12787558
22 12787584
22 12787619
22 12787632
22 12787673
22 12787927
22 12788045
22 12788051
22 12788082
22 12788100
22 12788254
22 12788298
22 12788335
22 12788351
22 12788352
22 12788410
22 12788475
22 12788485
22 12788486
22 12788538
22 12788563
22 12788574
22 12788633
22 12788702
22 12788778
22 12788812
22 12789021
22 12789045
22 12789057
22 12789101
22 12789365
22 12789402
22 12789511
22 12789862
22 12789980
22 12789982
22 12790043
22 12790127
22 12790162
22 12791152
22 12791420
22 12792272
22 12792311
22 12792787
22 12792906
22 12793037
22 12793430
22 12793727
22 12793812
22 12793927
22 12793958
22 12793972
22 12794005
22 12794084
22 12794132
22 12794212
22 12794264
22 12794279
22 12794304
22 12794394
22 12794419
22 12794458
22 12794519
22 12794520
22 12794580
22 12794639
22 12794692
22 12794705
22 12794727
22 12794757
22 12794768
22 12794776
22 12794801
22 12794823
22 12795042
22 12795081
22 12795571
22 12795628
22 12795796
22 12795944
22 12795984
22 12796041
22 12796074
22 12796104
22 12796407
22 12796428
22 12796430
22 12796443
22 12796458
22 12796465
22 12796469
22 12796484
22 12796511
22 12796512
22 12796517
22 12796525
22 12796628
22 12796712
22 12796779
22 12796795
22 12796804
22 12796907
22 12797027
22 12797125
22 12797129
22 12797451
22 12797470
22 12797477
22 12797611
22 12797648
22 12797809
22 12798046
22 12798102
22 12798118
22 12798216
22 12798252
22 12798255
22 12798276
22 12798296
22 12798355
22 12798381
22 12798648
22 12798659
22 12798699
22 12798703
22 12798797
22 12798896
22 12798984
22 12799079
22 12799225
22 12799228
22 12799362
22 12799474
22 12799478
22 12799544
22 12799641
22 12799736
22 12799863
22 12799864
22 12800074
22 12800140
22 12800259
22 12800272
22 12800294
22 12800340
22 12800504
22 12800572
22 12800766
22 12800811
22 12800865
22 12800900
22 12800996
22 12801126
22 12801174
22 12801393
22 12801557
22 12801717
22 12801850
22 12801896
22 12802797
22 12803535
22 12805033
22 12805084
22 12805108
22 12805172
22 12805189
22 12805195
22 12805321
22 12805372
22 12805458
22 12805524
22 12805734
22 12805745
22 12806289
22 12806350
22 12806720
22 12806840
22 12806954
22 12807007
22 12807050
22 12807094
22 12807128
22 12807154
22 12807204
22 12807415
22 12807421
22 12807666
22 12807672
22 12807693
22 12808307
22 12808513
22 12808933
22 12809173
22 12809579
22 12810127
22 12810606
22 12810943
22 12811991
22 12812137
22 12812138
22 12812159
22 12812366
22 12812382
22 12812555
22 12812836
22 12812913
22 12813446
22 12813481
22 12813692
22 12813713
22 12813741
22 12814250
22 12814290
22 12814409
22 12814509
22 12814517
22 12814536
22 12815340
22 12815345
22 12815453
22 12815480
22 12815511
22 12815544
22 12815762
22 12815873
22 12815921
22 12816039
22 12816041
22 12816045
22 12816061
22 12816125
22 12816140
22 12816155
22 12816162
22 12816166
22 12816194
22 12816204
22 12816279
22 12816320
22 12816332
22 12816351
22 12816645
22 12816692
22 12816723
22 12816823
22 12816969
22 12817016
22 12817223
22 12817365
22 12817408
22 12817414
22 12817451
22 12817747
22 12817770
22 12817776
22 12818025
22 12818037
22 12818040
22 12818049
22 12818157
22 12818257
22 12818430
22 12818433
22 12818481
22 12818761
22 12818811
22 12818824
22 12818910
22 12819064
22 12819399
22 12819796
22 12820409
22 12820635
22 12820777
22 12820779
22 12820790
22 12820832
22 12820888
22 12820900
22 12821037
22 12821056
22 12821167
22 12821313
22 12821341
22 12821356
22 12821366
22 12821421
22 12821472
22 12821628
22 12821665
22 12821788
22 12821851
22 12821937
22 12821949
22 12821966
22 12822042
22 12822049
22 12822079
22 12822315
22 12822379
22 12822406
22 12822453
22 12822722
22 12822769
22 12823016
22 12823766
22 12823799
22 12823824
22 12824500
22 12824544
22 12824964
22 12825078
22 12825109
22 12825123
22 12825164
22 12825220
22 12825267
22 12825329
22 12825485
22 12825669
22 12825729
22 12825801
22 12825992
22 12826020
22 12826022
22 12826244
22 12826277
22 12826293
22 12826461
22 12826463
22 12826566
22 12826753
22 12826796
22 12826797
22 12826955
22 12826979
22 12826991
22 12827023
22 12827029
22 12827148
22 12827179
22 12827683
22 12827844
22 12827873
22 12828019
22 12828112
22 12828213
22 12828250
22 12828474
22 12828487
22 12828726
22 12828890
22 12828905
22 12828962
22 12829063
22 12829154
22 12829161
22 12829263
22 12829399
22 12829406
22 12829550
22 12829590
22 12829593
22 12829654
22 12829693
22 12829701
22 12829855
22 12829952
22 12830472
22 12830522
22 12832060
22 12832322
22 12832359
22 12832804
22 12832915
22 12833076
22 12833092
22 12833291
22 12833310
22 12833324
22 12833430
22 12833441
22 12833559
22 12833560
22 12833851
22 12833927
22 12833971
22 12834265
22 12834286
22 12834658
22 12834663
22 12834858
22 12834975
22 12835506
22 12835507
22 12836310
22 12836314
22 12837439
22 12837548
22 12837911
22 12838069
22 12838782
22 12839031
22 12839388
22 12839719
22 12840140
22 12840307
22 12840548
22 12840940
22 12841083
22 12841433
22 12841581
22 12841734
22 12841745
22 12841749
22 12841976
22 12842004
22 12842203
22 12842367
22 12842763
22 12842853
22 12842908
22 12843087
22 12843214
22 12843233
22 12843247
22 12843338
22 12843456
22 12843723
22 12843922
22 12844018
22 12844071
22 12844091
22 12844108
22 12844253
22 12844298
22 12844478
22 12844487
22 12844546
22 12844754
22 12844773
22 12844878
22 12845019
22 12845040
22 12845043
22 12845078
22 12845426
22 12845852
22 12845948
22 12846062
22 12846101
22 12846166
22 12846194
22 12846241
22 12846248
22 12846399
22 12846445
22 12846623
22 12846725
22 12846767
22 12846826
22 12847061
22 12847125
22 12847199
22 12847201
22 12847246
22 12849793
22 12849800
22 12849801
22 12850009
22 12850086
22 12850125
22 12850151
22 12850173
22 12850291
22 12850400
22 12850418
22 12850814
22 12850900
22 12850912
22 12852397
22 12852590
22 12852611
22 12852632
22 12852822
22 12852971
22 12853013
22 12853075
22 12853133
22 12853163
22 12853189
22 12853405
22 12853466
22 12853613
22 12853774
22 12853993
22 12854136
22 12854498
22 12854793
22 12854818
22 12854873
22 12855171
22 12855298
22 12855390
22 12855747
22 12856477
22 12856522
22 12856965
22 12857142
22 12857236
22 12857293
22 12857310
22 12857727
22 12857816
22 12857920
22 12857952
22 12858058
22 12858074
22 12858136
22 12859039
22 12859315
22 12859380
22 12859446
22 12859753
22 12859754
22 12859810
22 12859843
22 12859910
22 12860104
22 12860108
22 12860203
22 12860213
22 12860225
22 12860231
22 12860247
22 12860248
22 12860320
22 12860322
22 12860336
22 12860349
22 12860350
22 12860356
22 12860375
22 12860389
22 12860403
22 12860431
22 12860438
22 12860545
22 12860549
22 12860634
22 12860663
22 12860673
22 12860713
22 12860741
22 12860779
22 12860840
22 12860861
22 12860875
22 12860876
22 12860878
22 12860955
22 12861097
22 12861543
22 12861592
22 12861645
22 12861709
22 12861833
22 12861883
22 12861894
22 12861972
22 12862059
22 12862095
22 12862200
22 12862498
22 12862705
22 12862846
22 12862880
22 12862885
22 12863013
22 12863049
22 12863216
22 12863261
22 12863290
22 12863403
22 12863457
22 12863493
22 12863506
22 12863755
22 12864446
22 12864572
22 12864659
22 12864662
22 12864698
22 12864874
22 12864899
22 12864991
22 12865060
22 12865062
22 12865072
22 12865118
22 12865224
22 12865398
22 12865548
22 12865589
22 12865597
22 12865603
22 12865742
22 12865877
22 12867525
22 12867790
22 12867866
22 12867930
22 12867996
22 12868189
22 12868937
22 12869029
22 12869259
22 12869305
22 12869309
22 12869579
22 12869725
22 12869790
22 12869793
22 12869840
22 12869973
22 12870340
22 12870388
22 12870434
22 12870439
22 12870504
22 12870539
22 12870805
22 12870860
22 12870871
22 12871072
22 12871090
22 12871176
22 12871284
22 12871285
22 12871535
22 12871678
22 12871688
22 12871734
22 12871965
22 12872083
22 12872137
22 12872169
22 12872359
22 12872369
22 12872458
22 12872475
22 12872476
22 12872477
22 12872481
22 12872483
22 12872486
22 12872487
22 12872531
22 12872611
22 12872631
22 12872637
22 12872673
22 12872684
22 12872733
22 12872734
22 12872741
22 12872748
22 12872863
22 12872876
22 12873211
22 12873360
22 12873402
22 12873409
22 12873604
22 12873664
22 12873671
22 12873702
22 12873774
22 12873951
22 12873984
22 12874016
22 12874068
22 12874116
22 12874162
22 12874220
22 12874222
22 12874371
22 12874401
22 12874409
22 12874414
22 12874421
22 12874430
22 12874494
22 12874521
22 12874522
22 12874631
22 12874666
22 12874677
22 12874707
22 12874785
22 12874803
22 12874820
22 12874823
22 12875111
22 12875115
22 12875116
22 12875129
22 12875220
22 12875228
22 12875230
22 12875265
22 12875299
22 12875311
22 12875347
22 12875363
22 12875433
22 12875518
22 12875645
22 12875658
22 12875662
22 12875681
22 12875739
22 12875928
22 12876306
22 12876598
22 12876607
22 12876657
22 12876692
22 12876750
22 12876754
22 12876782
22 12876850
22 12876860
22 12876933
22 12877095
22 12877134
22 12877135
22 12877177
22 12877296
22 12878422
22 12878836
22 12879054
22 12879163
22 12879455
22 12879528
22 12879716
22 12879965
22 12880006
22 12880171
22 12880249
22 12880656
22 12880670
22 12880703
22 12880720
22 12880725
22 12880728
22 12880739
22 12880785
22 12880938
22 12880941
22 12881053
22 12881105
22 12881137
22 12881152
22 12881261
22 12882097
22 12882134
22 12882136
22 12882224
22 12882599
22 12882729
22 12882872
22 12882879
22 12882960
22 12883011
22 12883085
22 12883101
22 12883113
22 12883134
22 12883165
22 12883171
22 12883505
22 12883610
22 12883631
22 12883644
22 12883957
22 12884017
22 12884319
22 12884745
22 12885104
22 12885276
22 12885438
22 12885711
22 12885764
22 12885765
22 12885768
22 12885780
22 12885869
22 12886067
22 12886069
22 12886228
22 12886405
22 12886414
22 12886438
22 12886447
22 12886828
22 12886977
22 12887047
22 12887067
22 12887076
22 12887107
22 12887117
22 12887280
22 12888329
22 12888341
22 12888562
22 12888620
22 12888830
22 12888985
22 12889066
22 12889187
22 12889289
22 12889321
22 12889402
22 12889413
22 12889542
22 12889560
22 12889583
22 12889594
22 12889715
22 12889725
22 12889742
22 12890071
22 12890099
22 12890110
22 12890205
22 12890232
22 12890328
22 12890504
22 12891082
22 12891120
22 12891146
22 12891198
22 12894619
22 12894758
22 12894913
22 12896187
22 12896608
22 12896639
22 12896709
22 12896782
22 12896797
22 12896855
22 12896879
22 12896990
22 12896998
22 12897012
22 12897093
22 12897392
22 12897400
22 12897425
22 12897479
22 12898277
22 12898307
22 12898461
22 12898566
22 12899347
22 12899350
22 12899356
22 12899408
22 12899435
22 12899438
22 12899460
22 12899507
22 12899687
22 12899706
22 12899721
22 12899759
22 12899820
22 12900102
22 12900190
22 12900685
22 12900687
22 12900754
22 12901026
22 12901055
22 12901221
22 12901352
22 12901553
22 12901738
22 12901763
22 12902019
22 12902405
22 12902618
22 12902653
22 12902679
22 12902771
22 12902854
22 12902860
22 12902926
22 12903132
22 12903273
22 12903459
22 12903517
22 12903592
22 12903689
22 12903750
22 12903809
22 12903899
22 12903905
22 12904294
22 12904487
22 12904595
22 12905724
22 12905762
22 12906652
22 12906822
22 12906839
22 12906869
22 12907283
22 12907344
22 12907530
22 12907622
22 12907728
22 12908020
22 12908191
22 12908240
22 12908270
22 12909589
22 12909709
22 12911503
22 12911511
22 12911793
22 12912184
22 12912515
22 12912632
22 12913171
22 12913543
22 12914973
22 12916946
22 12917266
22 12917328
22 12917431
22 12917450
22 12917550
22 12917730
22 12918767
22 12918794
22 12918826
22 12918863
22 12919205
22 12919363
22 12919629
22 12920521
22 12922006
22 12922174
22 12922470
22 12922873
22 12923393
22 12923416
22 12923506
22 12923654
22 12923969
22 12924022
22 12924135
22 12924413
22 12924699
22 12924702
22 12924879
22 12925315
22 12925634
22 12925640
22 12925673
22 12925694
22 12925989
22 12926021
22 12926123
22 12926255
22 12926331
22 12926387
22 12926438
22 12926558
22 12926693
22 12926694
22 12926763
22 12926942
22 12926991
22 12927030
22 12927179
22 12927429
22 12927564
22 12927664
22 12927740
22 12927769
22 12927819
22 12927835
22 12927839
22 12927845
22 12928082
22 12928290
22 12928325
22 12930187
22 12931111
22 12931272
22 12931471
22 12931546
22 12933089
22 12933430
22 12933503
22 12933535
22 12933784
22 12933877
22 12935408
22 12935563
22 12936415
22 12936629
22 12936652
22 12936672
22 12936682
22 12936735
22 12937240
22 12937477
22 12938956
22 12939115
22 12939161
22 12939226
22 12939326
22 12939389
22 12939505
22 12939659
22 12939810
22 12939903
22 12939946
22 12940154
22 12940480
22 12940681
22 12940845
22 12940851
22 12940861
22 12941064
22 12941187
22 12941436
22 12941438
22 12941606
22 12941692
22 12941734
22 12941854
22 12942104
22 12942134
22 12942222
22 12942261
22 12942650
22 12942894
22 12942915
22 12942992
22 12943255
22 12944064
22 12944065
22 12945383
22 12945398
22 12945497
22 12945614
22 12946256
22 12946309
22 12947094
22 12947477
22 12948786
22 12949583
22 12949783
22 12949865
22 12950053
22 12950177
22 12950796
22 12950957
22 12952103
22 12952434
22 12952722
22 12952836
22 12953292
22 12953555
22 12953730
22 12953903
22 12954041
22 12954158
22 12954367
22 12954611
22 12956991
22 12957049
22 12959071
22 12959320
22 12959525
22 12959868
22 12960598
22 12960610
22 12960981
22 12962123
22 12962501
22 12963202
22 12963213
22 12963385
22 12963694
22 12963710
22 12964119
22 12964210
22 12964270
22 12964362
22 12964384
22 12964411
22 12965328
22 12965560
22 12965893
22 12966191
22 12966381
22 12966905
22 12966957
22 12966966
22 12967034
22 12967288
22 12967468
22 12967552
22 12967554
22 12967555
22 12967577
22 12967604
22 12967663
22 12967855
22 12967886
22 12967906
22 12967914
22 12967959
22 12967992
22 12968091
22 12968193
22 12968213
22 12968283
22 12968311
22 12968342
22 12968384
22 12968402
22 12968460
22 12968587
22 12968708
22 12968818
22 12968942
22 12968998
22 12969000
22 12969007
22 12969065
22 12969140
22 12969152
22 12969262
22 12969369
22 12969445
22 12973379
22 12974060
22 12974865
22 12975116
22 12975279
22 12975557
22 12975572
22 12976715
22 12976754
22 12976922
22 12976944
22 12977182
22 12977775
22 12978616
22 12979039
22 12980218
22 12980418
22 12981606
22 12981731
22 12981753
22 12981794
22 12981858
22 12981994
22 12982145
22 12982281
22 12982287
22 12982303
22 12982392
22 12982399
22 12982460
22 12982478
22 12982504
22 12982532
22 12982567
22 12982572
22 12982589
22 12982640
22 12982652
22 12982759
22 12982770
22 12982834
22 12983649
22 12983871
22 12984148
22 12984466
22 12985580
22 12986177
22 12986361
22 12986698
22 12986731
22 12986899
22 12987179
22 12987755
22 12987974
22 12988870
22 12988899
22 12991458
22 12992381
22 12992476
22 12992701
22 12992799
22 12992913
22 12993406
22 12993450
22 12994027
22 12994077
22 12994097
22 12994141
22 12994717
22 12995053
22 12995437
22 12996311
22 12996519
22 12996779
22 12996856
22 12998387
22 12998712
22 12999963
22 13002222
22 13002418
22 13002433
22 13002528
22 13002690
22 13002819
22 13002848
22 13003463
22 13003907
22 13004050
22 13004053
22 13004150
22 13004280
22 13004321
22 13005127
22 13006236
22 13006413
22 13007462
22 13007469
22 13007543
22 13007582
22 13007653
22 13007678
22 13007770
22 13007875
22 13007944
22 13008277
22 13008301
22 13008650
22 13008662
22 13008766
22 13008849
22 13009104
22 13009313
22 13010599
22 13012072
22 13012412
22 13012513
22 13012688
22 13012830
22 13012844
22 13012877
22 13013318
22 13013324
22 13013332
22 13013580
22 13013630
22 13013833
22 13014005
22 13014008
22 13014211
22 13014212
22 13014359
22 13014652
22 13014656
22 13014658
22 13014672
22 13014735
22 13014840
22 13014842
22 13014848
22 13015015
22 13015038
22 13015062
22 13015063
22 13015102
22 13015248
22 13015316
22 13015410
22 13015568
22 13015618
22 13015638
22 13015761
22 13015772
22 13015791
22 13015823
22 13015827
22 13015880
22 13015977
22 13016018
22 13016058
22 13016095
22 13016227
22 13016274
22 13016314
22 13016327
22 13016435
22 13016438
22 13016616
22 13016657
22 13016669
22 13016704
22 13016884
22 13017100
22 13017133
22 13017245
22 13017249
22 13017293
22 13017296
22 13017349
22 13017452
22 13017474
22 13017476
22 13017494
22 13017503
22 13017508
22 13017569
22 13017695
22 13017840
22 13017875
22 13017885
22 13017911
22 13017993
22 13018017
22 13018089
22 13018304
22 13018309
22 13018487
22 13018526
22 13018623
22 13018642
22 13018663
22 13018681
22 13018686
22 13018747
22 13018748
22 13018881
22 13018909
22 13021866
22 13022526
22 13022560
22 13023121
22 13023202
22 13023399
22 13025948
22 13027014
22 13027238
22 13028426
22 13028427
22 13030068
22 13030431
22 13030602
22 13031028
22 13032250
22 13033770
22 13033983
22 13033995
22 13034085
22 13034111
22 13034368
22 13034384
22 13034410
22 13034539
22 13034677
22 13034749
22 13034862
22 13034908
22 13035039
22 13035128
22 13035164
22 13035211
22 13035235
22 13035238
22 13035248
22 13035265
22 13035904
22 13035916
22 13035943
22 13036009
22 13036257
22 13036389
22 13036414
22 13036453
22 13036522
22 13036589
22 13036762
22 13036766
22 13036831
22 13036842
22 13036963
22 13036977
22 13037009
22 13037016
22 13037020
22 13037214
22 13037232
22 13037291
22 13037382
22 13037438
22 13037515
22 13037550
22 13037864
22 13037905
22 13038030
22 13038037
22 13038051
22 13038095
22 13038237
22 13038305
22 13038458
22 13038480
22 13038546
22 13039359
22 13039363
22 13039452
22 13039459
22 13039474
22 13039476
22 13039507
22 13039564
22 13039573
22 13039591
22 13039611
22 13039622
22 13039691
22 13039715
22 13039719
22 13039742
22 13039764
22 13039832
22 13039927
22 13040109
22 13040169
22 13040175
22 13040176
22 13040213
22 13040468
22 13040478
22 13040650
22 13040670
22 13040706
22 13040742
22 13040773
22 13040777
22 13040797
22 13040806
22 13041039
22 13041054
22 13041060
22 13041275
22 13041451
22 13041452
22 13041497
22 13041591
22 13041924
22 13041970
22 13041973
22 13041977
22 13042048
22 13042067
22 13042329
22 13042346
22 13042367
22 13042459
22 13042478
22 13042865
22 13042926
22 13042938
22 13043200
22 13043288
22 13044033
22 13044123
22 13044317
22 13044612
22 13044639
22 13044665
22 13044685
22 13044780
22 13044898
22 13044928
22 13045063
22 13045125
22 13045188
22 13045209
22 13045211
22 13045233
22 13045252
22 13045370
22 13045380
22 13045425
22 13045432
22 13045439
22 13045491
22 13045524
22 13045583
22 13045624
22 13045683
22 13045898
22 13045973
22 13045992
22 13046128
22 13046149
22 13046180
22 13046203
22 13046218
22 13046228
22 13046269
22 13046302
22 13046456
22 13046475
22 13046699
22 13046805
22 13046916
22 13047095
22 13047150
22 13047153
22 13047159
22 13047166
22 13047216
22 13047235
22 13047247
22 13047255
22 13047278
22 13047399
22 13047443
22 13047473
22 13047535
22 13047546
22 13047552
22 13047766
22 13047986
22 13048048
22 13048078
22 13048211
22 13048249
22 13049875
22 13049893
22 13050568
22 13050747
22 13051183
22 13051558
22 13051952
22 13052013
22 13052481
22 13053015
22 13053080
22 13053663
22 13054056
22 13054347
22 13054754
22 13055987
22 13059097
22 13059754
22 13060088
22 13062834
22 13063517
22 13063624
22 13063980
22 13063981
22 13064119
22 13064153
22 13064162
22 13064327
22 13065099
22 13065134
22 13065334
22 13066367
22 13066793
22 13067218
22 13067219
22 13067487
22 13068875
22 13069201
22 13070583
22 13071433
22 13072243
22 13072281
22 13072302
22 13072329
22 13072358
22 13072797
22 13073371
22 13075931
22 13076490
22 13077042
22 13077368
22 13077754
22 13082348
22 13082407
22 13082444
22 13082926
22 13085140
22 13086205
22 13086381
22 13087084
22 13087224
22 13087711
22 13088322
22 13088440
22 13088849
22 13089602
22 13090254
22 13091132
22 13091338
22 13091394
22 13091566
22 13092461
22 13093410
22 13093730
22 13093792
22 13093996
22 13094098
22 13094477
22 13095054
22 13095586
22 13095859
22 13096297
22 13098269
22 13099135
22 13103963
22 13105088
22 13105480
22 13106470
22 13107356
22 13107881
22 13108484
22 13108700
22 13108714
22 13110416
22 13111257
22 13111269
22 13111296
22 13111918
22 13112356
22 13112409
22 13112702
22 13113182
22 13113239
22 13114354
22 13114824
22 13115074
22 13115987
22 13116270
22 13117026
22 13118491
22 13118493
22 13118495
22 13119098
22 13119752
22 13120982
22 13122134
22 13122561
22 13122870
22 13123285
22 13124605
22 13125126
22 13128430
22 13130252
22 13131003
22 13131204
22 13132150
22 13132898
22 13133134
22 13133293
22 13133654
22 13134627
22 13134813
22 13134867
22 13134868
22 13135705
22 13135799
22 13136566
22 13136902
22 13137713
22 13138031
22 13138103
22 13138487
22 13139143
22 13139403
22 13140866
22 13141835
22 13142445
22 13142479
22 13143551
22 13145052
22 13146054
22 13146075
22 13146126
22 13146370
22 13146629
22 13147845
22 13149187
22 13149934
22 13150575
22 13150800
22 13151358
22 13151744
22 13151827
22 13151892
22 13151952
22 13151957
22 13152069
22 13154552
22 13154570
22 13154730
22 13155672
22 13155810
22 13157675
22 13159190
22 13159539
22 13159670
22 13159833
22 13159946
22 13161210
22 13161435
22 13162185
22 13162299
22 13162521
22 13162898
22 13163255
22 13164872
22 13164934
22 13164960
22 13165515
22 13166422
22 13166495
22 13167136
22 13167405
22 13167537
22 13168099
22 13169096
22 13169398
22 13170178
22 13170185
22 13171023
22 13173084
22 13174790
22 13175012
22 13175229
22 13175237
22 13175623
22 13175653
22 13176937
22 13178205
22 13178604
22 13179776
22 13180282
22 13180364
22 13181714
22 13182954
22 13183057
22 13183314
22 13183516
22 13183645
22 13183694
22 13183701
22 13183778
22 13184222
22 13184534
22 13184766
22 13184842
22 13185316
22 13185347
22 13185653
22 13185895
22 13185901
22 13186359
22 13186473
22 13186651
22 13186765
22 13186991
22 13187079
22 13187154
22 13187225
22 13187256
22 13187271
22 13188018
22 13188102
22 13188128
22 13188898
22 13189018
22 13189342
22 13189407
22 13190475
22 13191661
22 13194179
22 13195718
22 13196529
22 13200287
22 13200945
22 13201713
22 13204226
22 13210039
22 13211334
22 13212181
22 13213102
22 13213465
22 13216451
22 13217862
22 13219220
22 13220320
22 13220791
22 13220839
22 13222902
22 13225972
22 13229218
22 13229899
22 13230207
22 13230812
22 13231650
22 13233940
22 13234622
22 13234937
22 13235242
22 13235783
22 13236021
22 13237339
22 13237867
22 13238205
22 13238582
22 13238588
22 13238666
22 13238677
22 13238792
22 13239068
22 13239385
22 13239473
22 13239479
22 13239656
22 13239776
22 13239861
22 13240152
22 13240692
22 13241068
22 13242458
22 13244561
22 13248549
22 13251893
22 13252315
22 13252779
22 13253013
22 13253423
22 13256644
22 13257476
22 13257935
22 13260639
22 13261486
22 13264823
22 13268085
22 13268292
22 13269431
22 13270620
22 13271577
22 13272862
22 13277694
22 13284845
22 13285005
22 13285245
22 13286474
22 13287055
22 13288028
22 13288172
22 13288221
22 13289085
22 13289434
22 13289541
22 13291420
22 13294191
22 13296181
22 13296475
22 13296568
22 13296657
22 13297987
22 13298881
22 13298956
22 13299041
22 13299068
22 13300784
22 13301760
22 13301986
22 13302024
22 13302353
22 13302354
22 13302609
22 13303324
22 13303325
22 13303326
22 13303390
22 13304061
22 13305579
22 13305711
22 13305859
22 13310007
22 13310661
22 13314763
22 13314985
22 13315061
22 13315494
22 13315637
22 13316748
22 13317741
22 13317997
22 13318041
22 13324886
22 13326211
22 13331426
22 13332479
22 13332793
22 13332870
22 13334351
22 13334784
22 13334979
22 13336484
22 13338648
22 13338875
22 13341459
22 13342400
22 13342448
22 13343219
22 13344757
22 13345516
22 13346619
22 13346666
22 13346949
22 13347115
22 13349066
22 13349090
22 13349526
22 13349547
22 13351618
22 13352646
22 13356321
22 13356634
22 13359849
22 13360058
22 13360240
22 13360508
22 13362202
22 13362818
22 13362901
22 13363558
22 13364010
22 13364446
22 13365595
22 13367634
22 13370077
22 13370619
22 13370959
22 13372025
22 13372705
22 13372774
22 13373031
22 13373190
22 13373248
22 13380501
22 13381636
22 13382485
22 13382763
22 13382868
22 13384070
22 13386206
22 13386333
22 13386888
22 13387253
22 13387320
22 13387899
22 13388047
22 13388962
22 13388963
22 13389429
22 13389518
22 13389970
22 13390596
22 13391425
22 13393649
22 13393750
22 13393925
22 13395730
22 13396645
22 13396946
22 13396960
22 13397653
22 13397753
22 13398505
22 13399001
22 13399539
22 13399542
22 13399825
22 13400445
22 13402856
22 13404310
22 13404986
22 13405596
22 13405671
22 13406243
22 13406310
22 13406350
22 13406691
22 13407471
22 13409217
22 13409577
22 13409984
22 13410806
22 13411359
22 13411726
22 13412480
22 13412914
22 13412974
22 13413173
22 13413692
22 13414473
22 13414611
22 13415512
22 13416089
22 13416263
22 13417373
22 13417730
22 13421090
22 13425343
22 13427322
22 13428535
22 13442789
22 13444538
22 13446543
22 13446655
22 13446766
22 13447743
22 13448289
22 13448723
22 13449224
22 13449541
22 13450072
22 13455448
22 13455498
22 13455504
22 13455883
22 13456653
22 13458024
22 13458161
22 13459583
22 13459584
22 13460478
22 13460870
22 13461330
22 13461987
22 13462337
22 13463880
22 13464979
22 13466382
22 13469163
22 13469379
22 13469468
22 13469693
22 13471237
22 13471497
22 13471931
22 13472056
22 13472100
22 13472305
22 13472358
22 13472880
22 13472951
22 13472968
22 13473151
22 13473162
22 13473206
22 13473498
22 13473529
22 13475198
22 13475739
22 13475890
22 13476611
22 13480490
22 13480669
22 13480712
22 13480992
22 13481383
22 13481609
22 13481645
22 13482258
22 13482508
22 13483313
22 13483508
22 13483833
22 13487806
22 13488025
22 13488141
22 13488397
22 13488428
22 13488444
22 13488649
22 13488665
22 13488940
22 13489432
22 13489437
22 13489816
22 13489893
22 13489929
22 13489947
22 13490024
22 13490105
22 13490187
22 13490211
22 13490385
22 13490624
22 13490883
22 13491037
22 13491078
22 13491222
22 13491244
22 13491296
22 13491480
22 13491581
22 13491722
22 13491896
22 13492453
22 13493081
22 13493312
22 13493695
22 13494711
22 13494957
22 13495624
22 13495875
22 13495878
22 13495968
22 13495973
22 13496014
22 13496019
22 13496049
22 13496071
22 13496564
22 13497164
22 13498750
22 13498833
22 13501709
22 13503634
22 13503916
22 13504608
22 13504968
22 13506599
22 13507216
22 13509687
22 13511624
22 13511797
22 13512000
22 13512017
22 13512032
22 13513250
22 13513377
22 13514068
22 13515951
22 13516691
22 13516758
22 13519268
22 13519435
22 13521188
22 13521241
22 13524268
22 13526761
22 13527723
22 13527833
22 13528461
22 13528483
22 13528491
22 13528586
22 13529205
22 13529309
22 13529837
22 13529841
22 13529843
22 13530184
22 13530190
22 13530647
22 13531076
22 13531077
22 13531349
22 13531559
22 13532255
22 13532708
22 13534035
22 13534206
22 13534596
22 13535929
22 13536363
22 13536682
22 13537003
22 13537730
22 13538107
22 13541820
22 13541982
22 13542747
22 13542973
22 13543097
22 13543112
22 13543297
22 13543349
22 13543403
22 13543426
22 13543450
22 13543471
22 13543495
22 13543697
22 13543835
22 13543916
22 13543933
22 13543936
22 13543980
22 13544247
22 13545991
22 13546564
22 13547038
22 13548818
22 13550634
22 13550685
22 13551569
22 13554795
22 13554831
22 13555155
22 13556208
22 13556700
22 13556894
22 13558034
22 13558298
22 13559402
22 13559545
22 13559915
22 13560975
22 13561330
22 13562531
22 13562939
22 13563542
22 13565657
22 13565770
22 13565943
22 13566463
22 13566673
22 13566674
22 13570250
22 13571704
22 13571731
22 13571824
22 13572330
22 13576133
22 13576324
22 13578558
22 13578563
22 13582865
22 13583885
22 13590294
22 13590320
22 13590475
22 13590914
22 13592668
22 13595251
22 13596182
22 13598197
22 13598902
22 13598950
22 13599045
22 13600509
22 13602252
22 13603432
22 13604186
22 13604298
22 13606283
22 13606680
22 13606723
22 13606809
22 13606838
22 13607085
22 13607276
22 13607391
22 13607409
22 13607410
22 13607426
22 13607748
22 13608223
22 13608717
22 13608749
22 13609824
22 13609871
22 13609890
22 13610180
22 13612256
22 13613222
22 13613981
22 13616527
22 13617596
22 13619873
22 13620240
22 13621071
22 13621815
22 13623636
22 13623882
22 13626777
22 13626785
22 13627829
22 13628856
22 13628923
22 13629057
22 13629065
22 13629083
22 13629211
22 13629440
22 13630476
22 13632029
22 13634201
22 13634581
22 13635019
22 13642413
22 13644164
22 13644782
22 13648866
22 13651317
22 13653316
22 13654586
22 13655048
22 13655590
22 13656198
22 13656630
22 13658185
22 13658437
22 13659496
22 13659753
22 13659803
22 13660352
22 13661248
22 13661534
22 13661635
22 13661888
22 13661977
22 13662187
22 13662467
22 13662688
22 13662942
22 13662943
22 13664404
22 13665239
22 13665533
22 13665537
22 13666034
22 13666257
22 13666353
22 13666482
22 13666537
22 13666540
22 13666605
22 13667260
22 13667488
22 13667860
22 13669151
22 13670523
22 13672682
22 13672810
22 13673262
22 13673483
22 13676032
22 13676033
22 13676034
22 13679645
22 13680667
22 13681841
22 13682511
22 13683337
22 13683404
22 13683790
22 13684087
22 13684181
22 13685418
22 13685627
22 13686349
22 13686582
22 13687068
22 13687674
22 13689041
22 13689268
22 13689442
22 13689508
22 13689748
22 13689749
22 13689765
22 13690057
22 13690229
22 13690237
22 13691762
22 13691787
22 13692254
22 13692798
22 13693097
22 13694948
22 13695263
22 13696418
22 13696799
22 13696963
22 13697237
22 13697246
22 13697247
22 13697361
22 13697417
22 13697454
22 13697680
22 13697717
22 13698261
22 13700034
22 13700181
22 13700314
22 13700359
22 13700557
22 13702116
22 13702121
22 13704031
22 13704297
22 13704303
22 13704778
22 13705503
22 13705653
22 13706374
22 13706665
22 13706773
22 13706802
22 13707025
22 13709851
22 13711189
22 13711210
22 13711478
22 13711510
22 13711603
22 13711617
22 13711792
22 13712270
22 13713191
22 13713238
22 13713246
22 13713312
22 13713323
22 13714667
22 13715094
22 13715113
22 13715131
22 13715527
22 13715739
22 13715909
22 13716340
22 13716609
22 13716845
22 13716934
22 13716981
22 13717195
22 13717299
22 13717421
22 13717533
22 13718021
22 13718091
22 13718194
22 13718215
22 13718722
22 13719476
22 13719538
22 13719716
22 13720042
22 13720597
22 13721419
22 13721433
22 13723325
22 13723584
22 13724008
22 13725267
22 13725815
22 13725916
22 13726019
22 13726425
22 13726797
22 13726798
22 13726803
22 13726932
22 13727026
22 13727137
22 13727234
22 13727642
22 13727964
22 13728617
22 13728633
22 13729398
22 13731609
22 13732438
22 13732518
22 13732519
22 13733880
22 13735283
22 13735313
22 13735329
22 13735420
22 13735697
22 13735937
22 13735980
22 13736049
22 13736684
22 13737349
22 13737820
22 13737821
22 13738538
22 13738937
22 13739343
22 13739999
22 13740719
22 13740821
22 13741052
22 13741184
22 13742945
22 13743047
22 13743655
22 13744157
22 13744871
22 13745250
22 13745894
22 13747347
22 13747745
22 13748938
22 13749490
22 13749538
22 13749640
22 13749655
22 13750274
22 13750275
22 13750586
22 13750984
22 13751155
22 13752286
22 13752851
22 13753737
22 13754068
22 13754613
22 13754994
22 13755039
22 13756064
22 13756065
22 13759031
22 13759809
22 13762120
22 13766424
22 13766640
22 13767737
22 13768293
22 13770530
22 13770756
22 13772459
22 13774646
22 13774702
22 13774979
22 13776607
22 13777891
22 13778300
22 13780046
22 13781095
22 13781677
22 13781757
22 13781870
22 13782112
22 13782560
22 13785594
22 13787890
22 13788945
22 13791097
22 13791227
22 13791977
22 13793120
22 13793861
22 13794136
22 13794446
22 13795378
22 13796019
22 13796921
22 13798139
22 13798276
22 13798392
22 13798530
22 13799942
22 13800603
22 13800826
22 13801225
22 13801922
22 13803432
22 13803738
22 13804129
22 13804379
22 13804576
22 13806011
22 13806070
22 13806816
22 13807003
22 13807561
22 13808317
22 13808546
22 13808880
22 13810243
22 13810523
22 13811964
22 13812236
22 13812723
22 13813345
22 13813802
22 13813804
22 13813981
22 13814028
22 13814153
22 13815492
22 13815877
22 13816471
22 13817083
22 13817209
22 13817711
22 13818453
22 13818529
22 13818591
22 13819039
22 13819199
22 13819781
22 13822920
22 13824767
22 13824932
22 13825163
22 13827130
22 13827177
22 13829092
22 13829337
22 13829439
22 13829955
22 13831820
22 13834165
22 13834219
22 13834261
22 13835234
22 13835498
22 13836966
22 13840067
22 13841154
22 13843330
22 13844730
22 13846157
22 13846191
22 13847381
22 13847609
22 13848651
22 13850078
22 13850324
22 13850458
22 13850835
22 13855449
22 13856212
22 13857741
22 13857836
22 13858001
22 13858532
22 13858770
22 13860952
22 13861808
22 13861928
22 13862029
22 13862398
22 13862710
22 13862750
22 13863621
22 13863987
22 13864514
22 13864555
22 13865708
22 13865978
22 13865991
22 13866142
22 13866450
22 13866842
22 13868576
22 13869655
22 13870430
22 13870847
22 13871485
22 13871620
22 13871756
22 13871948
22 13872970
22 13873433
22 13873503
22 13873876
22 13874988
22 13876262
22 13876282
22 13876964
22 13877914
22 13879182
22 13879233
22 13879758
22 13879850
22 13880102
22 13881097
22 13881099
22 13881872
22 13882592
22 13882771
22 13883667
22 13883918
22 13885225
22 13885920
22 13887031
22 13888471
22 13892482
22 13893548
22 13893995
22 13897106
22 13899348
22 13899527
22 13900302
22 13900379
22 13900920
22 13902230
22 13903607
22 13904086
22 13904240
22 13904271
22 13904402
22 13904448
22 13904540
22 13904903
22 13905295
22 13905887
22 13906020
22 13906054
22 13906375
22 13907507
22 13907599
22 13907672
22 13907712
22 13907734
22 13907880
22 13907975
22 13907976
22 13909621
22 13909981
22 13910874
22 13911253
22 13911600
22 13912140
22 13914010
22 13914131
22 13914225
22 13916302
22 13916700
22 13916909
22 13917216
22 13917483
22 13917778
22 13917860
22 13917984
22 13918864
22 13919066
22 13920381
22 13920422
22 13920427
22 13920556
22 13920655
22 13920960
22 13921178
22 13921695
22 13922379
22 13922516
22 13924176
22 13924412
22 13924932
22 13925339
22 13925346
22 13925352
22 13925488
22 13926009
22 13926720
22 13927008
22 13927368
22 13927625
22 13928930
22 13929426
22 13930483
22 13930753
22 13930945
22 13931436
22 13931511
22 13931690
22 13931849
22 13933546
22 13935647
22 13936082
22 13937757
22 13938014
22 13938071
22 13939531
22 13939939
22 13940231
22 13940241
22 13940358
22 13940559
22 13940579
22 13940908
22 13940989
22 13941020
22 13941038
22 13941061
22 13941192
22 13941240
22 13941246
22 13941330
22 13942053
22 13942101
22 13942107
22 13942350
22 13942798
22 13943297
22 13943539
22 13943550
22 13943610
22 13943653
22 13943808
22 13944014
22 13944048
22 13944266
22 13944267
22 13944312
22 13944646
22 13944651
22 13944652
22 13945209
22 13945331
22 13945337
22 13945350
22 13945360
22 13945379
22 13945398
22 13945424
22 13945610
22 13945690
22 13945736
22 13945890
22 13945947
22 13946071
22 13946222
22 13946267
22 13946375
22 13946384
22 13946444
22 13946468
22 13946515
22 13946597
22 13946786
22 13946816
22 13946856
22 13946902
22 13946987
22 13947078
22 13947217
22 13947256
22 13947960
22 13948579
22 13948581
22 13948704
22 13948857
22 13948941
22 13948979
22 13949087
22 13949117
22 13949156
22 13949419
22 13949470
22 13949471
22 13949638
22 13949643
22 13949976
22 13950013
22 13950026
22 13950061
22 13950112
22 13950162
22 13950207
22 13950233
22 13950317
22 13950342
22 13950410
22 13950507
22 13950690
22 13950777
22 13950890
22 13951077
22 13951088
22 13951097
22 13951098
22 13951101
22 13951133
22 13951200
22 13951343
22 13951345
22 13951359
22 13951402
22 13951441
22 13951541
22 13951549
22 13951577
22 13951822
22 13951987
22 13952080
22 13952175
22 13952294
22 13952297
22 13952353
22 13952605
22 13952717
22 13952895
22 13952929
22 13952993
22 13953132
22 13953257
22 13953344
22 13953525
22 13953556
22 13953581
22 13953617
22 13953664
22 13953890
22 13954007
22 13954092
22 13954388
22 13954499
22 13954868
22 13954948
22 13954968
22 13954977
22 13955120
22 13955169
22 13955313
22 13955321
22 13955369
22 13955586
22 13958172
22 13958199
22 13958307
22 13958308
22 13958330
22 13958633
22 13958681
22 13958688
22 13958866
22 13959057
22 13959166
22 13959231
22 13959286
22 13959355
22 13959517
22 13959609
22 13959711
22 13960180
22 13960340
22 13960351
22 13961174
22 13961203
22 13961222
22 13961310
22 13961684
22 13961848
22 13961880
22 13961906
22 13961928
22 13961933
22 13962130
22 13962385
22 13962431
22 13962438
22 13962451
22 13962482
22 13962486
22 13962506
22 13962521
22 13962607
22 13962644
22 13962735
22 13962816
22 13962820
22 13963028
22 13963162
22 13963180
22 13963191
22 13963197
22 13963272
22 13963307
22 13963340
22 13963350
22 13963387
22 13963826
22 13963999
22 13964040
22 13964061
22 13964111
22 13964127
22 13964195
22 13964227
22 13964253
22 13964287
22 13964305
22 13964337
22 13964339
22 13964389
22 13964407
22 13964419
22 13964451
22 13964496
22 13964507
22 13964526
22 13964537
22 13964551
22 13964627
22 13964655
22 13964713
22 13964832
22 13964845
22 13964933
22 13964945
22 13964995
22 13965049
22 13965067
22 13965070
22 13965100
22 13965112
22 13965189
22 13965237
22 13965296
22 13965319
22 13965321
22 13967162
22 13967189
22 13967261
22 13967358
22 13967402
22 13967485
22 13967620
22 13967621
22 13967632
22 13967697
22 13967810
22 13967818
22 13967897
22 13969459
22 13969472
22 13969613
22 13969988
22 13970035
22 13970057
22 13970330
22 13970386
22 13970431
22 13970433
22 13970626
22 13970870
22 13970878
22 13970974
22 13970999
22 13971086
22 13971275
22 13971371
22 13971389
22 13971493
22 13971554
22 13971643
22 13971751
22 13971760
22 13972163
22 13972235
22 13972354
22 13973663
22 13974509
22 13974802
22 13976115
22 13976882
22 13977704
22 13977787
22 13977826
22 13977936
22 13978047
22 13978048
22 13978097
22 13978104
22 13978110
22 13978120
22 13978126
22 13978139
22 13978191
22 13979737
22 13979817
22 13980298
22 13980314
22 13980388
22 13980495
22 13980615
22 13980679
22 13980957
22 13981071
22 13981283
22 13981503
22 13981544
22 13981545
22 13981627
22 13981803
22 13982069
22 13982597
22 13982598
22 13982676
22 13982777
22 13983180
22 13983365
22 13983519
22 13984273
22 13984463
22 13987709
22 13988069
22 13988143
22 13988190
22 13988215
22 13988368
22 13988656
22 13988859
22 13988994
22 13991914
22 13992169
22 13993373
22 13994081
22 13994154
22 13994745
22 13994927
22 13995000
22 13995018
22 13995133
22 13995182
22 13995238
22 13995526
22 13995567
22 13995861
22 13996013
22 13996045
22 13996108
22 13996281
22 13996338
22 13997159
22 13997598
22 13997836
22 13997861
22 13998235
22 13998423
22 13999159
22 13999362
22 13999413
22 14000137
22 14000543
22 14001414
22 14003753
22 14004162
22 14004345
22 14005861
22 14005862
22 14005876
22 14005967
22 14006139
22 14006287
22 14006574
22 14006576
22 14007042
22 14008021
22 14008699
22 14009010
22 14009605
22 14009968
22 14009977
22 14010245
22 14013612
22 14013638
22 14013742
22 14014140
22 14014898
22 14016199
22 14016446
22 14016928
22 14018828
22 14019046
22 14019110
22 14019348
22 14019397
22 14019404
22 14019816
22 14020179
22 14020494
22 14021042
22 14021434
22 14021494
22 14022351
22 14024074
22 14025025
22 14025227
22 14025747
22 14029104
22 14032561
22 14033383
22 14035271
22 14036022
22 14036032
22 14036089
22 14036315
22 14036469
22 14036602
22 14042339
22 14042684
22 14042691
22 14043018
22 14043062
22 14043410
22 14044085
22 14045790
22 14046205
22 14046223
22 14046565
22 14046746
22 14047025
22 14047222
22 14047388
22 14047429
22 14047440
22 14047653
22 14047797
22 14047878
22 14048606
22 14048633
22 14048738
22 14048772
22 14048780
22 14050743
22 14050799
22 14050817
22 14050946
22 14051021
22 14051132
22 14051157
22 14051213
22 14051254
22 14051519
22 14051529
22 14051569
22 14051584
22 14051936
22 14052119
22 14052156
22 14052476
22 14052532
22 14052619
22 14052838
22 14052856
22 14052944
22 14053423
22 14053663
22 14053847
22 14053848
22 14053941
22 14053977
22 14054285
22 14054290
22 14054321
22 14054357
22 14054436
22 14054699
22 14054847
22 14055014
22 14055022
22 14055050
22 14055106
22 14055159
22 14055469
22 14055513
22 14055576
22 14055593
22 14055654
22 14055779
22 14056065
22 14056125
22 14056207
22 14056544
22 14056567
22 14056671
22 14056678
22 14056688
22 14056727
22 14057094
22 14057139
22 14057531
22 14057644
22 14059128
22 14059149
22 14059370
22 14059440
22 14059481
22 14059500
22 14059555
22 14059644
22 14060244
22 14060305
22 14060343
22 14060468
22 14060526
22 14060961
22 14061018
22 14061087
22 14061110
22 14061322
22 14061551
22 14061658
22 14061708
22 14061904
22 14062148
22 14062175
22 14062270
22 14062298
22 14062345
22 14062748
22 14062773
22 14062943
22 14063409
22 14063647
22 14063874
22 14063911
22 14063983
22 14064126
22 14064177
22 14064261
22 14064402
22 14064555
22 14064635
22 14064641
22 14064714
22 14065094
22 14065109
22 14065291
22 14065632
22 14065638
22 14065642
22 14065650
22 14065686
22 14065687
22 14065733
22 14065853
22 14065880
22 14065941
22 14066326
22 14066429
22 14066565
22 14066571
22 14066576
22 14066897
22 14066911
22 14066969
22 14067322
22 14067374
22 14067692
22 14067887
22 14067902
22 14067988
22 14068049
22 14068053
22 14068252
22 14068351
22 14069167
22 14069298
22 14069802
22 14069901
22 14069936
22 14070146
22 14070300
22 14070325
22 14070368
22 14070419
22 14071189
22 14071191
22 14071370
22 14071434
22 14071592
22 14071607
22 14071608
22 14071735
22 14071874
22 14072028
22 14072031
22 14072458
22 14072886
22 14072971
22 14073123
22 14073159
22 14073362
22 14073493
22 14073650
22 14073889
22 14074056
22 14074524
22 14074583
22 14074693
22 14074752
22 14074861
22 14074906
22 14074925
22 14074940
22 14074961
22 14075061
22 14075107
22 14075166
22 14075230
22 14075304
22 14075340
22 14075462
22 14075463
22 14075512
22 14075577
22 14075756
22 14075926
22 14075972
22 14076405
22 14076411
22 14076617
22 14076823
22 14076840
22 14076997
22 14077085
22 14077195
22 14077253
22 14077309
22 14077313
22 14077363
22 14077379
22 14077427
22 14077506
22 14077620
22 14078053
22 14078189
22 14078587
22 14079029
22 14079045
22 14079118
22 14079222
22 14079226
22 14079861
22 14079887
22 14080841
22 14080945
22 14081075
22 14081678
22 14083011
22 14085585
22 14086313
22 14086612
22 14087087
22 14087093
22 14088007
22 14088417
22 14088537
22 14089341
22 14090141
22 14090230
22 14090622
22 14090731
22 14090826
22 14090883
22 14090889
22 14090910
22 14090991
22 14091029
22 14091083
22 14091120
22 14091233
22 14091266
22 14091379
22 14091463
22 14091476
22 14091484
22 14091605
22 14091630
22 14091636
22 14091690
22 14091726
22 14091732
22 14091744
22 14091767
22 14091772
22 14091775
22 14091822
22 14091823
22 14091915
22 14092054
22 14092097
22 14092101
22 14092103
22 14092114
22 14092304
22 14092417
22 14092419
22 14092671
22 14092715
22 14092716
22 14093292
22 14093301
22 14093312
22 14093380
22 14093594
22 14093617
22 14093636
22 14093733
22 14094189
22 14094201
22 14094269
22 14094366
22 14094495
22 14094533
22 14094618
22 14095227
22 14095330
22 14095349
22 14095451
22 14095453
22 14095498
22 14095511
22 14095532
22 14095576
22 14095852
22 14096032
22 14096050
22 14096174
22 14096379
22 14096706
22 14097078
22 14097567
22 14097597
22 14097684
22 14098180
22 14098623
22 14099568
22 14100171
22 14100508
22 14100996
22 14101112
22 14101141
22 14102718
22 14103422
22 14103525
22 14103958
22 14104708
22 14104992
22 14105371
22 14105695
22 14106501
22 14106618
22 14106623
22 14107340
22 14107835
22 14108090
22 14108309
22 14108612
22 14108839
22 14108970
22 14110861
22 14111077
22 14111083
22 14111245
22 14111574
22 14112183
22 14113453
22 14123085
22 14123128
22 14123440
22 14123608
22 14123659
22 14123757
22 14123852
22 14123939
22 14124211
22 14124411
22 14124412
22 14124525
22 14124688
22 14124890
22 14125449
22 14125598
22 14125848
22 14125994
22 14126006
22 14126075
22 14126754
22 14127199
22 14127290
22 14127295
22 14127649
22 14127817
22 14127986
22 14128011
22 14128383
22 14128423
22 14128680
22 14128980
22 14129413
22 14129523
22 14129533
22 14129907
22 14130945
22 14131134
22 14131139
22 14131548
22 14131910
22 14132363
22 14132377
22 14132465
22 14132502
22 14132743
22 14133230
22 14133375
22 14133846
22 14133991
22 14134101
22 14134227
22 14134261
22 14134647
22 14135128
22 14135317
22 14135479
22 14135558
22 14135825
22 14135931
22 14136912
22 14136922
22 14136966
22 14137079
22 14137281
22 14137456
22 14137688
22 14137781
22 14137868
22 14138006
22 14138033
22 14138129
22 14138313
22 14138796
22 14138950
22 14139532
22 14139632
22 14139638
22 14141636
22 14141692
22 14142011
22 14142037
22 14142222
22 14142431
22 14142460
22 14142598
22 14142677
22 14142870
22 14143329
22 14143355
22 14143425
22 14144129
22 14144360
22 14144484
22 14144681
22 14144765
22 14145220
22 14145324
22 14145371
22 14145561
22 14146418
22 14146445
22 14146685
22 14146719
22 14146728
22 14147157
22 14147184
22 14147559
22 14147778
22 14147918
22 14148209
22 14148331
22 14148791
22 14148959
22 14149260
22 14149305
22 14149619
22 14149725
22 14149794
22 14150453
22 14150495
22 14150620
22 14150709
22 14150839
22 14150942
22 14151063
22 14151182
22 14151262
22 14152425
22 14152497
22 14152565
22 14153049
22 14153179
22 14153306
22 14153398
22 14155866
22 14155889
22 14157449
22 14157484
22 14157899
22 14158386
22 14158639
22 14158855
22 14158869
22 14158894
22 14159134
22 14159455
22 14159849
22 14160272
22 14160449
22 14160868
22 14160957
22 14161857
22 14163139
22 14163727
22 14164010
22 14165763
22 14165833
22 14166186
22 14166212
22 14166856
22 14167565
22 14167637
22 14168303
22 14168817
22 14168844
22 14169193
22 14171054
22 14173709
22 14173752
22 14173958
22 14174014
22 14174670
22 14174982
22 14175088
22 14175600
22 14175616
22 14176581
22 14176583
22 14176739
22 14176765
22 14176940
22 14177016
22 14177066
22 14177144
22 14177244
22 14178118
22 14178230
22 14178284
22 14178689
22 14178834
22 14178873
22 14179197
22 14179470
22 14179518
22 14179874
22 14179957
22 14179988
22 14180109
22 14180154
22 14180220
22 14180506
22 14180614
22 14180646
22 14180822
22 14180831
22 14180873
22 14180986
22 14180997
22 14181015
22 14181020
22 14181065
22 14181173
22 14181288
22 14181422
22 14181438
22 14181458
22 14181470
22 14181483
22 14181534
22 14181544
22 14181547
22 14181615
22 14181625
22 14181765
22 14181865
22 14181917
22 14181921
22 14181968
22 14181989
22 14182180
22 14182182
22 14187102
22 14187225
22 14187663
22 14187756
22 14188037
22 14188202
22 14188421
22 14188472
22 14188584
22 14188604
22 14188611
22 14188804
22 14188832
22 14189082
22 14189118
22 14189252
22 14189405
22 14189420
22 14189677
22 14189691
22 14189693
22 14189746
22 14189887
22 14189901
22 14189933
22 14190009
22 14190031
22 14190132
22 14190395
22 14190452
22 14190483
22 14190519
22 14190665
22 14190687
22 14190745
22 14190777
22 14190869
22 14190906
22 14190915
22 14190916
22 14190935
22 14190958
22 14191005
22 14191015
22 14191021
22 14191066
22 14191137
22 14191143
22 14191191
22 14191249
22 14191253
22 14191258
22 14191279
22 14191468
22 14191493
22 14191953
22 14192111
22 14192257
22 14192435
22 14192437
22 14193895
22 14194051
22 14194346
22 14195167
22 14195647
22 14196091
22 14198512
22 14198657
22 14198678
22 14198782
22 14199978
22 14200204
22 14204961
22 14204967
22 14205956
22 14206088
22 14206239
22 14206293
22 14206625
22 14206726
22 14206823
22 14206996
22 14207225
22 14207450
22 14207586
22 14207663
22 14207686
22 14207808
22 14207891
22 14208099
22 14208556
22 14208683
22 14209227
22 14209327
22 14209429
22 14209614
22 14209641
22 14209866
22 14209888
22 14210097
22 14210102
22 14210633
22 14211035
22 14211312
22 14211333
22 14211461
22 14211755
22 14211985
22 14212190
22 14212411
22 14212414
22 14212889
22 14213099
22 14213109
22 14213153
22 14213206
22 14213220
22 14213247
22 14213416
22 14213464
22 14213468
22 14213660
22 14213710
22 14213754
22 14213987
22 14214033
22 14214200
22 14214224
22 14214416
22 14214553
22 14214554
22 14214555
22 14214687
22 14214945
22 14214960
22 14215107
22 14215156
22 14215170
22 14215205
22 14215222
22 14215321
22 14215365
22 14215389
22 14215798
22 14215808
22 14215981
22 14216203
22 14216263
22 14216304
22 14216473
22 14216573
22 14216586
22 14216600
22 14216736
22 14216891
22 14217229
22 14217253
22 14217358
22 14217470
22 14219863
22 14219959
22 14220022
22 14220070
22 14220410
22 14220629
22 14220710
22 14220916
22 14220957
22 14220976
22 14221000
22 14221030
22 14221106
22 14221330
22 14221498
22 14221526
22 14221619
22 14221624
22 14221998
22 14222018
22 14222052
22 14222199
22 14222495
22 14222511
22 14222788
22 14223158
22 14223349
22 14223854
22 14223993
22 14224077
22 14224165
22 14224590
22 14224595
22 14224620
22 14224703
22 14224705
22 14224843
22 14224903
22 14225062
22 14225070
22 14225141
22 14225167
22 14225201
22 14225418
22 14225546
22 14225587
22 14225803
22 14225850
22 14225955
22 14226130
22 14226301
22 14226464
22 14226628
22 14226691
22 14226698
22 14226706
22 14227024
22 14227068
22 14227355
22 14227504
22 14227569
22 14228190
22 14228191
22 14228623
22 14228640
22 14228690
22 14228816
22 14228909
22 14229106
22 14229336
22 14229520
22 14229528
22 14229543
22 14229585
22 14230033
22 14230146
22 14230344
22 14230347
22 14230377
22 14230428
22 14230507
22 14230783
22 14230822
22 14230874
22 14230887
22 14230949
22 14230951
22 14231006
22 14231049
22 14231054
22 14231415
22 14231506
22 14231671
22 14231702
22 14231746
22 14231952
22 14231999
22 14232010
22 14232792
22 14233307
22 14233661
22 14233935
22 14233943
22 14234069
22 14234205
22 14234735
22 14234842
22 14234996
22 14235122
22 14235139
22 14235186
22 14235194
22 14235207
22 14235283
22 14235303
22 14235346
22 14235430
22 14235467
22 14235929
22 14235943
22 14235964
22 14236065
22 14236191
22 14236222
22 14236224
22 14236241
22 14236258
22 14236308
22 14236330
22 14236380
22 14236388
22 14236430
22 14236472
22 14236651
22 14236672
22 14236795
22 14236928
22 14236964
22 14237177
22 14237209
22 14237253
22 14237359
22 14238078
22 14238108
22 14238148
22 14238189
22 14238402
22 14238454
22 14238477
22 14238613
22 14239185
22 14239202
22 14239261
22 14239274
22 14239381
22 14240095
22 14240129
22 14240197
22 14240199
22 14240246
22 14240442
22 14240447
22 14240476
22 14240671
22 14240876
22 14241146
22 14241292
22 14241491
22 14241669
22 14241741
22 14242088
22 14242113
22 14242185
22 14242205
22 14242407
22 14242425
22 14242447
22 14242484
22 14242557
22 14242602
22 14242612
22 14242664
22 14242764
22 14242902
22 14242924
22 14242925
22 14242941
22 14243121
22 14243267
22 14243349
22 14243426
22 14243633
22 14244091
22 14244175
22 14244291
22 14244380
22 14244527
22 14244528
22 14244590
22 14244776
22 14244841
22 14245019
22 14245064
22 14245116
22 14245177
22 14245197
22 14245241
22 14245319
22 14245453
22 14245493
22 14245763
22 14245806
22 14245885
22 14245913
22 14245969
22 14246079
22 14246135
22 14246185
22 14246212
22 14246266
22 14246613
22 14246702
22 14246703
22 14246743
22 14246963
22 14247098
22 14247375
22 14247496
22 14247607
22 14247737
22 14247768
22 14248018
22 14248407
22 14248835
22 14248862
22 14248864
22 14248956
22 14249270
22 14249496
22 14249531
22 14249806
22 14249862
22 14249890
22 14250025
22 14250188
22 14250319
22 14250555
22 14250594
22 14250797
22 14250840
22 14250925
22 14250981
22 14250999
22 14251129
22 14251131
22 14251142
22 14251188
22 14251197
22 14251279
22 14251363
22 14251493
22 14251507
22 14251568
22 14251573
22 14251614
22 14251621
22 14251712
22 14251792
22 14251995
22 14252010
22 14252685
22 14252870
22 14252898
22 14252925
22 14253274
22 14253290
22 14253350
22 14253566
22 14253577
22 14253933
22 14253982
22 14254054
22 14254104
22 14254154
22 14254278
22 14254617
22 14254634
22 14254670
22 14254826
22 14254861
22 14254873
22 14254897
22 14254967
22 14255304
22 14255333
22 14255530
22 14255531
22 14255701
22 14255868
22 14255875
22 14256158
22 14256159
22 14256305
22 14256378
22 14256403
22 14256502
22 14256636
22 14256838
22 14256844
22 14256929
22 14257022
22 14257029
22 14257089
22 14257229
22 14257374
22 14257422
22 14257652
22 14257726
22 14257727
22 14257728
22 14257764
22 14257777
22 14257893
22 14258085
22 14258193
22 14258332
22 14258727
22 14258733
22 14259277
22 14259690
22 14260029
22 14260091
22 14260761
22 14260896
22 14260983
22 14260984
22 14260985
22 14261077
22 14261173
22 14261283
22 14261426
22 14261465
22 14261546
22 14261713
22 14261835
22 14261839
22 14262039
22 14262057
22 14262129
22 14262146
22 14262236
22 14262282
22 14262450
22 14262459
22 14262573
22 14262966
22 14263033
22 14263983
22 14264005
22 14264038
22 14264075
22 14264287
22 14264389
22 14264396
22 14264432
22 14264516
22 14264568
22 14264573
22 14264597
22 14264610
22 14264636
22 14264643
22 14264644
22 14264655
22 14264676
22 14264845
22 14264949
22 14264954
22 14264982
22 14265029
22 14265105
22 14265152
22 14265508
22 14265621
22 14265676
22 14265715
22 14265725
22 14265775
22 14265778
22 14265825
22 14265970
22 14266083
22 14266272
22 14266408
22 14266508
22 14267269
22 14267462
22 14267542
22 14267703
22 14267866
22 14268129
22 14268138
22 14268266
22 14268386
22 14268424
22 14268645
22 14268726
22 14268797
22 14268848
22 14268889
22 14269107
22 14269345
22 14269349
22 14269583
22 14269684
22 14270387
22 14270487
22 14270542
22 14270554
22 14270605
22 14270662
22 14270843
22 14270877
22 14270989
22 14271043
22 14271176
22 14271386
22 14271458
22 14271460
22 14271462
22 14271519
22 14271722
22 14271731
22 14271955
22 14271977
22 14272006
22 14272027
22 14272268
22 14272271
22 14272309
22 14272329
22 14272604
22 14274245
22 14274669
22 14276238
22 14276329
22 14276344
22 14276498
22 14276619
22 14276629
22 14276741
22 14276855
22 14276867
22 14276900
22 14277029
22 14277075
22 14277127
22 14277189
22 14277197
22 14277201
22 14277407
22 14277448
22 14277600
22 14277835
22 14277837
22 14277995
22 14278009
22 14278057
22 14278096
22 14278108
22 14278118
22 14278178
22 14278406
22 14278559
22 14278619
22 14278789
22 14278815
22 14278840
22 14278869
22 14278893
22 14278897
22 14278923
22 14278950
22 14279018
22 14279094
22 14281451
22 14281849
22 14282152
22 14282199
22 14283542
22 14283821
22 14283892
22 14283902
22 14283942
22 14284029
22 14284090
22 14284418
22 14284440
22 14284806
22 14287600
22 14288399
22 14288870
22 14289079
22 14289099
22 14289535
22 14289925
22 14290667
22 14290838
22 14291584
22 14291704
22 14292152
22 14292384
22 14292950
22 14292989
22 14293380
22 14293411
22 14293430
22 14293898
22 14293906
22 14293928
22 14293937
22 14294040
22 14294166
22 14294366
22 14294417
22 14294423
22 14294424
22 14294518
22 14294774
22 14294971
22 14295001
22 14295237
22 14295278
22 14295462
22 14295465
22 14295468
22 14295502
22 14295505
22 14295533
22 14295537
22 14295639
22 14295647
22 14295680
22 14296047
22 14296059
22 14296245
22 14296368
22 14296619
22 14296658
22 14298029
22 14298081
22 14298134
22 14299831
22 14299947
22 14299996
22 14300006
22 14300076
22 14300121
22 14300135
22 14300288
22 14300306
22 14300343
22 14300422
22 14300438
22 14300501
22 14300515
22 14300622
22 14300653
22 14300714
22 14300872
22 14300883
22 14300897
22 14301020
22 14301041
22 14301190
22 14301237
22 14301407
22 14301682
22 14301729
22 14301822
22 14301976
22 14302089
22 14302147
22 14302289
22 14302308
22 14302344
22 14302385
22 14302402
22 14302494
22 14302509
22 14302510
22 14302733
22 14302857
22 14302899
22 14302953
22 14302971
22 14303069
22 14303083
22 14303178
22 14303218
22 14303470
22 14303510
22 14303549
22 14303639
22 14303786
22 14303808
22 14303817
22 14303839
22 14304033
22 14304085
22 14304164
22 14304171
22 14304324
22 14304349
22 14304376
22 14304385
22 14304634
22 14304635
22 14304905
22 14305232
22 14305299
22 14305470
22 14305670
22 14305676
22 14306049
22 14306051
22 14306054
22 14306087
22 14306452
22 14306870
22 14308990
22 14308991
22 14309116
22 14309701
22 14310103
22 14310806
22 14311474
22 14311802
22 14311858
22 14312160
22 14312184
22 14312375
22 14312383
22 14312411
22 14312422
22 14312703
22 14312952
22 14313113
22 14313210
22 14314296
22 14314742
22 14314887
22 14315523
22 14315569
22 14315795
22 14315930
22 14315940
22 14315975
22 14316065
22 14316200
22 14316518
22 14317337
22 14317346
22 14318615
22 14318743
22 14318850
22 14319077
22 14319693
22 14319968
22 14320060
22 14320207
22 14320300
22 14320700
22 14321260
22 14322657
22 14322780
22 14325183
22 14325227
22 14325590
22 14326174
22 14326247
22 14326417
22 14327313
22 14327557
22 14327656
22 14328596
22 14328648
22 14328805
22 14328902
22 14329021
22 14329126
22 14329218
22 14329818
22 14330732
22 14331183
22 14331225
22 14331297
22 14331485
22 14332147
22 14332434
22 14332956
22 14333457
22 14333619
22 14333651
22 14336339
22 14336558
22 14336983
22 14338434
22 14338488
22 14338670
22 14339759
22 14339855
22 14340579
22 14341284
22 14341743
22 14342128
22 14342213
22 14342521
22 14342721
22 14342990
22 14343053
22 14343581
22 14351730
22 14352195
22 14352547
22 14352682
22 14353691
22 14354226
22 14354259
22 14354318
22 14354875
22 14356722
22 14357433
22 14357672
22 14358349
22 14358382
22 14358568
22 14358947
22 14358951
22 14359051
22 14359151
22 14359215
22 14359227
22 14359267
22 14359653
22 14359679
22 14359744
22 14359759
22 14359916
22 14359923
22 14360049
22 14360075
22 14360638
22 14360673
22 14360780
22 14360870
22 14361102
22 14361229
22 14361262
22 14361484
22 14361589
22 14361609
22 14361759
22 14361891
22 14362040
22 14362233
22 14362260
22 14362304
22 14362352
22 14362884
22 14362957
22 14363195
22 14363214
22 14363631
22 14363874
22 14363976
22 14364015
22 14364070
22 14364099
22 14364236
22 14364250
22 14364311
22 14364384
22 14364425
22 14364630
22 14364737
22 14365072
22 14365184
22 14365456
22 14365472
22 14365532
22 14366120
22 14366272
22 14366877
22 14366934
22 14367409
22 14367420
22 14369152
22 14369426
22 14369630
22 14369743
22 14369878
22 14369884
22 14369980
22 14371311
22 14371533
22 14371777
22 14372002
22 14372192
22 14372619
22 14372821
22 14373195
22 14373437
22 14373951
22 14374694
22 14374832
22 14374874
22 14375790
22 14376517
22 14376549
22 14376896
22 14377040
22 14377280
22 14378036
22 14378576
22 14380763
22 14380994
22 14381206
22 14381285
22 14381451
22 14381928
22 14381971
22 14382267
22 14382282
22 14382331
22 14382448
22 14383120
22 14383232
22 14383303
22 14383304
22 14383408
22 14384954
22 14384987
22 14385266
22 14385811
22 14387826
22 14387831
22 14388410
22 14388561
22 14388611
22 14388984
22 14389385
22 14389883
22 14389944
22 14390823
22 14390902
22 14391040
22 14391071
22 14392624
22 14392718
22 14392923
22 14393523
22 14393964
22 14394195
22 14394219
22 14394424
22 14394427
22 14394474
22 14394564
22 14394611
22 14394702
22 14394950
22 14394997
22 14395164
22 14395185
22 14395199
22 14395246
22 14395795
22 14396069
22 14396489
22 14396615
22 14396801
22 14397444
22 14397445
22 14397470
22 14397478
22 14397496
22 14397513
22 14397535
22 14398848
22 14399192
22 14399335
22 14399381
22 14399382
22 14399480
22 14400719
22 14400911
22 14400954
22 14400955
22 14401020
22 14401024
22 14401305
22 14401406
22 14401528
22 14401709
22 14401764
22 14402421
22 14402429
22 14402690
22 14403005
22 14403049
22 14403116
22 14403119
22 14403186
22 14403270
22 14403311
22 14403339
22 14403377
22 14403523
22 14403596
22 14403626
22 14403815
22 14403977
22 14404438
22 14404439
22 14404486
22 14404524
22 14404554
22 14404585
22 14404692
22 14404704
22 14404732
22 14404823
22 14404840
22 14404858
22 14404969
22 14404980
22 14405097
22 14405224
22 14405394
22 14405628
22 14405646
22 14405669
22 14405982
22 14406314
22 14406337
22 14406565
22 14406611
22 14406613
22 14406652
22 14406688
22 14406850
22 14406866
22 14406948
22 14406975
22 14407076
22 14407246
22 14407289
22 14407553
22 14408629
22 14408833
22 14408860
22 14408879
22 14409092
22 14409137
22 14409152
22 14409156
22 14409174
22 14409178
22 14409277
22 14409327
22 14409349
22 14409367
22 14409391
22 14409417
22 14409615
22 14409791
22 14409815
22 14410003
22 14410007
22 14410035
22 14410073
22 14410119
22 14410351
22 14410354
22 14410378
22 14410393
22 14410394
22 14410531
22 14410684
22 14410751
22 14410879
22 14410916
22 14411030
22 14411070
22 14411466
22 14411647
22 14411879
22 14412190
22 14412212
22 14412557
22 14412630
22 14412784
22 14412793
22 14412818
22 14413430
22 14413939
22 14413962
22 14414580
22 14414757
22 14414791
22 14414948
22 14414972
22 14415043
22 14415089
22 14415122
22 14415222
22 14415228
22 14415316
22 14415756
22 14415826
22 14415894
22 14415937
22 14415990
22 14416217
22 14416333
22 14416411
22 14416415
22 14416476
22 14416627
22 14416673
22 14416702
22 14417194
22 14417320
22 14417413
22 14417447
22 14417570
22 14417593
22 14417750
22 14417753
22 14417904
22 14417930
22 14417978
22 14418045
22 14418207
22 14418257
22 14418299
22 14418303
22 14418358
22 14418386
22 14418406
22 14418423
22 14418432
22 14418435
22 14418464
22 14418468
22 14418552
22 14418553
22 14418643
22 14418910
22 14419110
22 14419166
22 14419220
22 14419297
22 14419467
22 14419490
22 14419528
22 14419600
22 14419668
22 14419742
22 14419821
22 14420068
22 14420282
22 14420299
22 14420316
22 14420338
22 14420344
22 14420354
22 14420377
22 14420384
22 14420399
22 14420874
22 14420885
22 14420963
22 14420985
22 14421525
22 14421816
22 14421846
22 14422048
22 14422108
22 14422288
22 14422391
22 14422469
22 14422757
22 14422866
22 14423070
22 14423161
22 14423194
22 14423201
22 14423311
22 14423365
22 14423561
22 14423566
22 14423601
22 14423883
22 14424341
22 14424661
22 14424748
22 14424808
22 14424844
22 14425039
22 14425113
22 14425168
22 14425270
22 14425793
22 14425843
22 14426025
22 14426329
22 14426363
22 14426469
22 14427023
22 14427195
22 14427238
22 14427520
22 14427627
22 14427689
22 14427824
22 14427888
22 14427982
22 14428142
22 14428212
22 14428354
22 14428377
22 14428380
22 14428583
22 14428838
22 14428909
22 14428995
22 14429148
22 14429380
22 14429402
22 14429481
22 14429520
22 14429869
22 14429958
22 14429970
22 14430167
22 14430343
22 14430363
22 14430380
22 14430583
22 14430848
22 14430894
22 14430934
22 14431186
22 14431286
22 14431299
22 14431505
22 14431624
22 14431633
22 14431696
22 14432028
22 14432095
22 14432446
22 14432557
22 14432707
22 14433140
22 14433259
22 14433278
22 14433368
22 14433397
22 14433632
22 14433685
22 14433718
22 14433771
22 14433901
22 14433945
22 14434431
22 14434491
22 14434636
22 14434647
22 14434696
22 14434725
22 14434733
22 14435114
22 14435200
22 14435314
22 14435330
22 14435331
22 14435455
22 14435498
22 14435504
22 14435536
22 14435568
22 14435588
22 14435596
22 14435598
22 14435788
22 14435797
22 14435824
22 14435935
22 14436067
22 14436086
22 14436138
22 14436163
22 14436203
22 14436381
22 14436473
22 14436557
22 14436689
22 14436920
22 14436921
22 14437072
22 14437872
22 14437885
22 14437965
22 14438176
22 14438277
22 14438773
22 14438780
22 14439118
22 14439333
22 14439521
22 14439584
22 14439720
22 14439733
22 14439752
22 14439771
22 14439834
22 14440698
22 14440823
22 14440870
22 14441030
22 14441446
22 14441980
22 14442356
22 14442532
22 14442607
22 14442773
22 14442873
22 14442874
22 14443198
22 14443509
22 14443520
22 14443845
22 14443851
22 14443972
22 14443986
22 14444169
22 14444287
22 14444395
22 14444579
22 14444722
22 14444731
22 14444933
22 14444987
22 14445946
22 14446046
22 14446154
22 14446547
22 14446782
22 14446913
22 14447075
22 14448612
22 14449025
22 14449200
22 14449203
22 14449229
22 14449376
22 14449377
22 14449489
22 14449673
22 14449963
22 14450382
22 14450466
22 14450479
22 14450534
22 14450539
22 14450552
22 14450641
22 14450654
22 14450677
22 14450679
22 14450688
22 14450697
22 14450698
22 14450703
22 14450726
22 14450815
22 14450845
22 14451288
22 14451333
22 14451388
22 14451565
22 14451592
22 14451678
22 14451952
22 14452040
22 14452087
22 14452279
22 14452778
22 14452782
22 14453106
22 14453524
22 14453714
22 14453843
22 14454237
22 14454431
22 14455598
22 14455763
22 14455808
22 14455886
22 14456596
22 14456641
22 14457062
22 14457104
22 14457413
22 14458038
22 14458144
22 14458603
22 14458902
22 14459215
22 14459739
22 14459884
22 14460476
22 14460990
22 14461048
22 14461264
22 14461579
22 14462033
22 14463801
22 14463856
22 14464794
22 14465086
22 14465836
22 14466226
22 14466347
22 14467461
22 14468191
22 14468767
22 14469056
22 14469074
22 14469441
22 14469646
22 14470302
22 14470371
22 14470796
22 14471242
22 14471387
22 14471415
22 14471550
22 14471758
22 14472044
22 14472149
22 14472261
22 14473594
22 14475289
22 14478916
22 14479046
22 14480216
22 14480242
22 14480680
22 14481135
22 14481626
22 14481981
22 14482080
22 14482091
22 14482279
22 14482546
22 14482562
22 14484092
22 14484133
22 14484134
22 14484621
22 14485383
22 14485645
22 14486620
22 14489573
22 14489711
22 14490472
22 14491794
22 14494872
22 14495632
22 14496162
22 14496298
22 14497379
22 14498157
22 14498801
22 14499655
22 14499759
22 14502704
22 14502705
22 14502917
22 14505234
22 14506017
22 14507586
22 14507801
22 14507912
22 14508224
22 14508293
22 14508451
22 14508669
22 14508787
22 14508805
22 14508867
22 14508943
22 14509239
22 14509831
22 14509896
22 14510074
22 14510637
22 14510999
22 14511204
22 14511285
22 14511531
22 14511571
22 14511875
22 14511991
22 14512106
22 14512264
22 14512364
22 14512368
22 14512461
22 14512621
22 14512734
22 14512838
22 14512874
22 14512875
22 14512965
22 14512966
22 14513348
22 14513349
22 14513414
22 14514336
22 14514407
22 14514415
22 14514422
22 14514703
22 14514966
22 14514968
22 14514983
22 14515006
22 14515230
22 14515281
22 14515340
22 14515572
22 14515739
22 14515821
22 14516100
22 14516289
22 14516290
22 14516533
22 14516780
22 14516787
22 14516811
22 14517117
22 14517142
22 14517909
22 14518457
22 14518692
22 14519180
22 14520288
22 14521616
22 14521649
22 14522161
22 14523178
22 14523323
22 14524227
22 14526424
22 14526573
22 14528324
22 14529150
22 14529603
22 14530483
22 14530837
22 14530958
22 14531091
22 14532815
22 14533632
22 14534820
22 14534927
22 14535900
22 14536834
22 14537859
22 14538482
22 14539367
22 14541024
22 14542264
22 14543237
22 14544513
22 14544601
22 14544840
22 14545685
22 14546498
22 14546560
22 14546574
22 14546589
22 14546641
22 14546884
22 14546920
22 14547100
22 14547254
22 14547307
22 14547671
22 14547677
22 14547847
22 14547865
22 14548075
22 14548106
22 14548111
22 14548194
22 14548707
22 14548998
22 14549018
22 14549093
22 14549651
22 14550053
22 14552325
22 14552352
22 14552677
22 14552714
22 14553090
22 14553107
22 14553377
22 14553578
22 14554161
22 14554388
22 14554861
22 14555104
22 14555249
22 14555520
22 14555598
22 14556292
22 14557334
22 14557414
22 14557930
22 14558237
22 14558247
22 14558263
22 14558294
22 14558313
22 14558392
22 14558666
22 14558927
22 14558958
22 14559154
22 14559366
22 14559377
22 14559695
22 14559735
22 14559875
22 14560035
22 14560036
22 14560047
22 14560061
22 14560173
22 14560252
22 14560258
22 14560309
22 14560403
22 14560691
22 14560702
22 14560766
22 14560869
22 14560956
22 14561042
22 14561067
22 14561266
22 14561698
22 14561737
22 14561855
22 14561936
22 14562058
22 14562077
22 14562111
22 14562256
22 14563442
22 14563677
22 14563973
22 14564471
22 14565657
22 14567282
22 14568472
22 14570744
22 14571180
22 14571598
22 14571599
22 14572122
22 14572294
22 14572405
22 14573839
22 14575277
22 14575452
22 14575635
22 14575699
22 14575825
22 14576257
22 14576364
22 14576401
22 14576449
22 14576483
22 14577018
22 14577372
22 14577537
22 14577565
22 14577752
22 14577806
22 14577807
22 14577830
22 14577967
22 14578017
22 14578188
22 14578251
22 14578406
22 14580242
22 14580262
22 14580410
22 14580425
22 14580572
22 14580607
22 14580635
22 14580748
22 14580850
22 14580864
22 14581390
22 14581573
22 14581663
22 14581744
22 14581819
22 14582072
22 14582117
22 14582722
22 14582944
22 14583158
22 14583612
22 14583625
22 14584862
22 14584977
22 14585350
22 14585366
22 14585954
22 14586002
22 14586045
22 14586322
22 14586657
22 14586658
22 14586825
22 14588712
22 14590424
22 14595416
22 14595619
22 14597963
22 14598077
22 14599873
22 14604098
22 14605070
22 14605268
22 14606044
22 14607096
22 14607227
22 14607233
22 14607590
22 14607726
22 14608123
22 14608254
22 14608338
22 14608504
22 14608677
22 14608905
22 14609309
22 14609573
22 14609695
22 14610683
22 14610696
22 14610826
22 14611049
22 14611133
22 14611342
22 14611413
22 14611510
22 14611544
22 14611867
22 14612233
22 14612251
22 14612948
22 14612983
22 14613762
22 14614126
22 14614164
22 14614166
22 14614186
22 14614239
22 14614469
22 14614823
22 14615000
22 14615470
22 14616514
22 14616546
22 14617057
22 14619875
22 14621079
22 14621089
22 14621830
22 14623162
22 14623749
22 14623847
22 14624985
22 14628513
22 14628923
22 14629993
22 14630095
22 14632498
22 14632761
22 14634430
22 14634566
22 14634621
22 14635023
22 14635522
22 14635837
22 14636218
22 14636243
22 14636267
22 14636336
22 14637796
22 14637906
22 14642282
22 14642358
22 14642399
22 14642428
22 14642922
22 14643210
22 14643628
22 14643729
22 14644177
22 14644241
22 14644493
22 14644515
22 14644627
22 14644679
22 14644717
22 14644748
22 14644749
22 14644882
22 14644932
22 14645156
22 14645355
22 14645386
22 14645407
22 14645424
22 14645460
22 14645515
22 14645754
22 14645821
22 14646097
22 14646249
22 14646274
22 14646277
22 14646465
22 14646512
22 14647000
22 14647042
22 14647058
22 14647763
22 14648162
22 14648234
22 14648246
22 14648263
22 14648513
22 14648936
22 14649088
22 14649107
22 14649161
22 14649188
22 14649754
22 14649773
22 14649855
22 14649899
22 14650125
22 14650223
22 14650312
22 14650377
22 14651850
22 14652096
22 14652146
22 14652167
22 14653013
22 14653034
22 14653092
22 14653165
22 14653218
22 14653388
22 14653391
22 14653457
22 14653531
22 14653581
22 14653749
22 14653892
22 14653907
22 14654166
22 14654285
22 14655051
22 14656160
22 14658680
22 14659675
22 14659912
22 14659923
22 14660523
22 14661006
22 14661871
22 14662284
22 14663032
22 14663485
22 14666614
22 14666777
22 14668058
22 14669199
22 14669250
22 14669934
22 14670003
22 14670198
22 14671282
22 14672092
22 14672635
22 14673378
22 14673875
22 14674227
22 14675090
22 14675809
22 14675957
22 14675997
22 14676355
22 14676755
22 14676855
22 14676919
22 14676947
22 14677146
22 14677150
22 14677241
22 14677560
22 14677646
22 14677647
22 14677674
22 14677725
22 14677894
22 14678171
22 14678291
22 14678306
22 14679169
22 14679179
22 14679509
22 14679547
22 14680258
22 14680519
22 14681445
22 14681993
22 14683631
22 14683694
22 14684101
22 14684598
22 14686012
22 14686564
22 14687895
22 14688555
22 14689007
22 14689365
22 14689563
22 14689707
22 14689735
22 14690006
22 14690133
22 14691361
22 14692456
22 14692639
22 14693073
22 14694250
22 14694433
22 14694513
22 14694599
22 14694824
22 14695408
22 14695555
22 14695793
22 14695828
22 14697091
22 14697816
22 14698764
22 14698855
22 14699069
22 14700286
22 14700339
22 14700545
22 14700784
22 14702939
22 14703288
22 14703561
22 14703655
22 14704067
22 14705619
22 14707210
22 14707885
22 14708865
22 14709058
22 14709197
22 14709311
22 14710857
22 14711814
22 14712490
22 14712562
22 14714735
22 14714737
22 14715974
22 14717153
22 14717469
22 14717502
22 14717527
22 14717733
22 14717734
22 14718184
22 14718797
22 14719055
22 14719297
22 14721251
22 14721401
22 14723170
22 14723769
22 14723985
22 14724309
22 14724909
22 14725049
22 14730445
22 14731116
22 14732691
22 14732696
22 14738933
22 14739803
22 14742000
22 14744007
22 14744996
22 14745133
22 14749698
22 14754355
22 14754503
22 14754879
22 14755354
22 14755581
22 14755752
22 14755972
22 14756131
22 14756290
22 14757138
22 14758176
22 14759210
22 14759349
22 14759395
22 14762967
22 14763330
22 14765965
22 14768013
22 14768259
22 14769512
22 14769956
22 14770333
22 14774179
22 14774345
22 14774525
22 14775611
22 14776474
22 14787838
22 14787843
22 14787964
22 14789560
22 14789623
22 14790801
22 14791485
22 14792156
22 14792158
22 14793438
22 14794089
22 14795245
22 14795948
22 14797074
22 14797750
22 14798182
22 14798667
22 14798834
22 14799104
22 14800189
22 14800257
22 14801438
22 14802029
22 14803104
22 14803829
22 14806542
22 14806727
22 14806845
22 14809878
22 14811166
22 14811229
22 14811260
22 14812177
22 14813028
22 14813388
22 14813751
22 14814933
22 14816037
22 14816241
22 14816558
22 14817267
22 14817847
22 14821533
22 14822419
22 14823045
22 14823734
22 14823779
22 14825662
22 14826788
22 14829364
22 14829475
22 14829979
22 14831561
22 14833276
22 14835882
22 14836100
22 14836605
22 14836610
22 14837137
22 14837538
22 14839950
22 14840369
22 14840609
22 14841071
22 14841384
22 14842373
22 14844706
22 14845309
22 14845326
22 14845639
22 14846014
22 14846198
22 14846233
22 14847076
22 14848404
22 14849752
22 14849912
22 14850200
22 14850274
22 14853633
22 14854622
22 14855060
22 14855673
22 14857515
22 14857605
22 14857639
22 14857674
22 14858494
22 14858672
22 14858827
22 14858901
22 14859106
22 14859200
22 14859211
22 14859589
22 14859707
22 14859858
22 14859859
22 14859900
22 14860171
22 14860717
22 14861470
22 14861482
22 14861829
22 14862103
22 14862149
22 14862223
22 14862250
22 14862803
22 14863897
22 14865916
22 14865918
22 14865958
22 14866332
22 14866452
22 14866967
22 14867974
22 14869772
22 14871791
22 14871876
22 14872351
22 14872685
22 14873473
22 14873502
22 14873619
22 14873830
22 14875967
22 14876726
22 14879795
22 14882976
22 14883034
22 14883797
22 14883945
22 14886020
22 14886187
22 14888108
22 14888194
22 14888505
22 14889451
22 14889611
22 14890449
22 14890944
22 14892303
22 14892831
22 14892875
22 14893046
22 14895675
22 14896067
22 14896280
22 14896799
22 14897026
22 14897482
22 14898605
22 14899406
22 14899584
22 14900405
22 14900838
22 14901138
22 14902512
22 14902548
22 14902885
22 14903019
22 14903756
22 14904004
22 14904488
22 14905655
22 14911138
22 14912275
22 14921940
22 14922046
22 14922130
22 14923538
22 14923946
22 14924868
22 14924929
22 14924930
22 14925117
22 14925260
22 14926175
22 14926667
22 14930776
22 14930933
22 14931253
22 14931560
22 14934488
22 14935136
22 14935599
22 14935873
22 14936574
22 14936768
22 14938743
22 14939301
22 14939620
22 14939735
22 14940669
22 14940817
22 14941001
22 14941139
22 14941205
22 14941592
22 14941712
22 14941926
22 14944874
22 14944886
22 14945347
22 14945512
22 14945514
22 14945762
22 14945883
22 14945902
22 14945939
22 14945977
22 14946406
22 14946537
22 14946763
22 14946799
22 14947070
22 14947211
22 14947510
22 14947768
22 14947773
22 14947792
22 14948086
22 14948294
22 14948923
22 14949077
22 14949088
22 14949092
22 14949854
22 14950358
22 14950382
22 14950396
22 14950413
22 14950569
22 14950716
22 14950731
22 14950826
22 14951088
22 14951140
22 14951141
22 14951654
22 14951894
22 14955794
22 14955932
22 14956010
22 14956206
22 14956213
22 14956223
22 14957106
22 14957141
22 14957148
22 14957282
22 14957306
22 14957505
22 14957528
22 14957555
22 14957606
22 14957631
22 14957786
22 14957801
22 14957850
22 14958036
22 14958404
22 14958414
22 14958708
22 14959130
22 14959183
22 14959654
22 14960080
22 14960510
22 14960591
22 14960648
22 14960699
22 14960708
22 14960754
22 14960952
22 14960982
22 14961264
22 14961300
22 14961326
22 14961343
22 14961352
22 14961427
22 14963448
22 14963697
22 14963864
22 14964437
22 14964594
22 14964755
22 14964908
22 14965057
22 14965072
22 14965225
22 14965251
22 14965277
22 14965385
22 14965444
22 14966458
22 14966539
22 14966592
22 14966718
22 14966720
22 14966768
22 14966865
22 14966867
22 14966942
22 14967024
22 14967198
22 14967256
22 14967275
22 14967309
22 14967327
22 14967414
22 14967446
22 14967689
22 14967696
22 14967721
22 14967838
22 14968137
22 14968215
22 14968442
22 14968661
22 14968728
22 14968787
22 14968832
22 14968876
22 14968900
22 14969012
22 14969043
22 14969126
22 14969230
22 14969252
22 14969287
22 14969321
22 14969522
22 14969545
22 14969559
22 14969579
22 14969629
22 14969656
22 14970693
22 14970745
22 14970801
22 14970857
22 14970872
22 14971931
22 14972210
22 14972347
22 14972387
22 14972407
22 14972472
22 14972559
22 14972716
22 14972731
22 14972795
22 14972803
22 14972835
22 14972837
22 14973099
22 14973145
22 14973208
22 14973461
22 14973479
22 14973492
22 14973496
22 14973592
22 14973830
22 14974216
22 14974313
22 14974462
22 14974572
22 14974699
22 14975753
22 14981221
22 14981370
22 14981674
22 14981839
22 14982096
22 14982219
22 14983741
22 14985259
22 14985450
22 14987384
22 14988029
22 14988046
22 14989023
22 14989233
22 14989329
22 14989514
22 14990257
22 14990429
22 14990559
22 14993585
22 14993713
22 14993719
22 14994432
22 14994642
22 14994699
22 14994745
22 14994761
22 14994813
22 14995246
22 14995303
22 14995904
22 14995914
22 14996005
22 14996049
22 14996324
22 14996679
22 14996751
22 14996952
22 14997060
22 14997088
22 14997361
22 14998663
22 14998775
22 14998904
22 14998924
22 14999045
22 14999453
22 14999577
22 14999593
22 14999782
22 14999820
22 15000165
22 15000230
22 15000237
22 15000322
22 15000341
22 15000456
22 15000585
22 15000657
22 15001592
22 15001593
22 15001842
22 15002735
22 15002758
22 15002883
22 15003001
22 15003382
22 15004166
22 15004368
22 15004632
22 15004722
22 15004752
22 15006764
22 15006989
22 15007248
22 15007805
22 15007987
22 15010910
22 15011045
22 15011060
22 15011217
22 15011615
22 15011682
22 15011858
22 15011953
22 15012718
22 15014934
22 15014945
22 15015238
22 15015944
22 15017518
22 15017676
22 15017892
22 15017983
22 15018133
22 15018259
22 15018292
22 15018428
22 15018517
22 15018531
22 15018618
22 15018652
22 15018730
22 15018744
22 15018969
22 15019261
22 15019314
22 15019319
22 15019437
22 15019562
22 15019618
22 15019666
22 15020272
22 15020275
22 15020293
22 15020330
22 15020334
22 15020548
22 15020860
22 15020874
22 15020912
22 15021801
22 15022058
22 15022216
22 15022906
22 15022947
22 15024081
22 15024370
22 15024535
22 15024544
22 15024793
22 15024872
22 15024956
22 15025002
22 15025013
22 15025041
22 15025045
22 15025211
22 15025738
22 15025755
22 15025819
22 15025875
22 15026403
22 15026529
22 15026540
22 15026827
22 15026832
22 15026934
22 15026994
22 15027195
22 15027277
22 15027443
22 15027552
22 15027662
22 15027730
22 15028203
22 15028247
22 15028454
22 15029724
22 15030279
22 15030393
22 15031983
22 15033837
22 15034874
22 15034980
22 15035577
22 15035859
22 15035985
22 15036016
22 15036465
22 15038385
22 15038517
22 15039263
22 15039485
22 15039923
22 15040359
22 15042421
22 15045006
22 15045048
22 15045636
22 15047593
22 15048663
22 15048718
22 15050601
22 15050826
22 15051045
22 15051601
22 15051610
22 15051877
22 15052176
22 15052478
22 15055425
22 15055715
22 15056070
22 15056295
22 15056406
22 15056694
22 15056848
22 15056865
22 15058558
22 15058703
22 15059314
22 15059472
22 15059492
22 15059498
22 15059930
22 15060076
22 15060157
22 15060230
22 15060247
22 15060255
22 15060291
22 15060296
22 15060375
22 15061040
22 15062004
22 15062096
22 15062708
22 15064101
22 15064192
22 15064388
22 15064874
22 15065433
22 15065458
22 15065608
22 15065987
22 15066181
22 15068269
22 15068297
22 15068306
22 15068396
22 15068764
22 15068821
22 15068839
22 15068865
22 15071237
22 15071768
22 15072933
22 15073423
22 15075488
22 15075537
22 15075985
22 15075987
22 15075989
22 15077000
22 15077072
22 15078009
22 15084259
22 15084468
22 15091028
22 15091929
22 15093234
22 15094466
22 15098009
22 15099129
22 15099737
22 15102003
22 15102429
22 15102468
22 15102889
22 15102965
22 15103106
22 15103119
22 15103196
22 15103247
22 15103477
22 15103520
22 15103617
22 15103885
22 15103947
22 15103977
22 15104191
22 15104277
22 15104333
22 15104343
22 15104344
22 15104354
22 15104364
22 15104386
22 15104415
22 15104491
22 15104638
22 15104713
22 15104820
22 15104826
22 15104836
22 15104837
22 15104840
22 15104980
22 15104983
22 15105137
22 15105163
22 15105185
22 15105208
22 15105210
22 15105310
22 15106090
22 15106094
22 15106258
22 15106298
22 15106400
22 15106616
22 15106923
22 15106948
22 15107079
22 15107239
22 15107291
22 15107342
22 15107729
22 15107841
22 15107881
22 15107900
22 15107911
22 15107966
22 15108273
22 15108536
22 15108777
22 15108786
22 15108798
22 15108807
22 15109176
22 15109180
22 15109205
22 15109251
22 15109313
22 15109316
22 15109341
22 15109493
22 15109613
22 15109619
22 15109716
22 15109730
22 15109744
22 15109788
22 15109995
22 15110110
22 15110221
22 15110390
22 15110402
22 15110523
22 15110535
22 15110545
22 15110673
22 15110812
22 15110946
22 15111035
22 15111085
22 15111284
22 15112027
22 15112077
22 15112171
22 15112245
22 15113171
22 15113227
22 15113324
22 15113379
22 15113745
22 15114062
22 15114263
22 15114576
22 15114776
22 15115611
22 15116085
22 15116758
22 15117179
22 15117255
22 15117318
22 15117507
22 15117509
22 15117570
22 15117603
22 15118225
22 15118585
22 15119108
22 15119265
22 15119690
22 15119840
22 15120078
22 15120081
22 15120145
22 15120259
22 15120364
22 15120420
22 15120498
22 15120726
22 15121285
22 15121390
22 15121396
22 15121400
22 15121561
22 15121619
22 15121656
22 15121685
22 15121860
22 15121913
22 15122046
22 15122083
22 15122192
22 15122302
22 15123459
22 15124194
22 15124369
22 15127514
22 15127608
22 15128173
22 15128884
22 15129718
22 15129932
22 15129934
22 15129941
22 15129962
22 15129984
22 15130070
22 15130164
22 15130352
22 15130873
22 15130953
22 15131035
22 15131081
22 15134402
22 15134647
22 15136707
22 15138538
22 15140977
22 15141736
22 15145294
22 15146186
22 15152179
22 15152695
22 15152696
22 15153393
22 15155494
22 15157299
22 15157460
22 15161159
22 15161285
22 15164155
22 15164859
22 15165095
22 15165387
22 15165615
22 15165787
22 15169996
22 15170239
22 15172834
22 15172861
22 15173159
22 15173863
22 15174862
22 15176455
22 15177355
22 15177809
22 15178130
22 15178157
22 15178471
22 15178579
22 15178648
22 15178722
22 15180418
22 15180765
22 15182427
22 15184464
22 15187366
22 15188994
22 15189716
22 15189976
22 15190007
22 15191983
22 15192258
22 15194338
22 15196287
22 15197382
22 15198132
22 15198674
22 15198955
22 15199123
22 15201549
22 15202132
22 15202825
22 15203311
22 15203402
22 15204429
22 15204859
22 15206256
22 15208068
22 15208085
22 15209383
22 15209489
22 15209556
22 15210012
22 15210373
22 15210827
22 15211263
22 15211650
22 15212795
22 15214153
22 15217120
22 15219559
22 15221755
22 15222236
22 15222248
22 15223443
22 15223775
22 15223878
22 15224013
22 15224071
22 15224149
22 15224187
22 15224212
22 15224230
22 15224259
22 15224278
22 15224340
22 15224343
22 15224372
22 15224436
22 15224465
22 15224521
22 15224528
22 15224692
22 15224766
22 15224792
22 15224829
22 15225016
22 15225021
22 15226324
22 15229025
22 15229988
22 15231325
22 15232705
22 15233542
22 15233855
22 15234080
22 15234139
22 15234459
22 15234592
22 15235088
22 15235546
22 15235946
22 15236326
22 15236443
22 15237334
22 15237458
22 15237804
22 15238084
22 15238097
22 15238289
22 15238406
22 15238745
22 15238758
22 15238807
22 15239268
22 15240227
22 15240304
22 15240519
22 15240579
22 15241038
22 15241077
22 15241267
22 15241513
22 15241526
22 15241585
22 15241704
22 15241754
22 15241804
22 15242588
22 15243322
22 15243345
22 15243414
22 15244885
22 15244997
22 15245074
22 15245217
22 15245234
22 15245310
22 15246051
22 15246192
22 15246376
22 15246878
22 15246945
22 15246993
22 15247614
22 15248017
22 15248288
22 15248379
22 15248611
22 15249056
22 15249102
22 15249483
22 15249626
22 15249949
22 15250291
22 15250342
22 15251219
22 15251485
22 15251517
22 15251904
22 15252001
22 15252132
22 15252259
22 15252456
22 15252563
22 15252586
22 15252841
22 15253359
22 15253483
22 15253745
22 15253748
22 15253821
22 15254680
22 15255363
22 15255446
22 15255523
22 15256175
22 15256479
22 15256555
22 15256562
22 15256745
22 15257289
22 15257451
22 15257452
22 15257702
22 15257703
22 15258267
22 15258383
22 15258714
22 15258874
22 15258956
22 15259105
22 15259148
22 15259331
22 15259452
22 15259789
22 15259858
22 15259860
22 15259898
22 15259969
22 15259970
22 15260090
22 15260117
22 15260156
22 15260162
22 15260333
22 15260343
22 15260510
22 15260689
22 15260929
22 15260967
22 15261662
22 15262037
22 15262136
22 15262174
22 15262249
22 15262250
22 15262473
22 15262638
22 15263020
22 15263086
22 15263160
22 15263207
22 15263240
22 15263264
22 15263277
22 15263384
22 15263493
22 15263577
22 15263745
22 15263793
22 15264203
22 15264315
22 15264423
22 15264524
22 15264564
22 15264633
22 15264674
22 15264926
22 15265007
22 15265052
22 15265084
22 15265103
22 15265107
22 15265132
22 15265254
22 15265293
22 15265406
22 15265414
22 15265433
22 15265470
22 15265667
22 15265750
22 15266010
22 15266373
22 15266640
22 15266684
22 15266806
22 15266832
22 15266856
22 15267113
22 15267348
22 15267510
22 15267607
22 15267763
22 15268229
22 15268580
22 15268591
22 15268611
22 15269499
22 15269557
22 15269595
22 15269631
22 15269747
22 15269800
22 15269908
22 15270145
22 15270171
22 15270177
22 15270290
22 15270343
22 15270352
22 15270364
22 15271452
22 15271461
22 15272776
22 15272978
22 15273336
22 15273931
22 15274013
22 15274019
22 15274346
22 15274861
22 15278077
22 15278253
22 15278678
22 15278726
22 15278800
22 15278857
22 15279012
22 15279565
22 15279792
22 15279822
22 15279871
22 15279925
22 15279928
22 15280010
22 15280149
22 15280245
22 15280441
22 15280700
22 15281090
22 15281273
22 15283345
22 15283471
22 15283899
22 15283994
22 15284385
22 15284621
22 15285179
22 15285234
22 15285588
22 15286251
22 15286712
22 15287617
22 15287858
22 15288877
22 15289323
22 15289653
22 15290721
22 15290867
22 15291463
22 15292104
22 15292302
22 15292393
22 15293304
22 15293664
22 15294077
22 15294202
22 15294538
22 15294913
22 15295273
22 15295810
22 15295972
22 15296077
22 15296802
22 15296832
22 15297080
22 15297145
22 15297647
22 15299479
22 15299731
22 15300215
22 15301016
22 15301347
22 15301595
22 15301963
22 15302723
22 15302885
22 15304910
22 15305029
22 15305353
22 15306357
22 15306380
22 15307039
22 15307040
22 15307247
22 15307828
22 15308099
22 15308167
22 15308327
22 15310196
22 15312250
22 15312403
22 15313988
22 15316296
22 15316675
22 15317243
22 15317365
22 15317446
22 15318623
22 15318878
22 15319650
22 15319674
22 15320943
22 15321028
22 15322942
22 15323130
22 15323250
22 15323593
22 15324731
22 15324836
22 15324876
22 15325175
22 15325305
22 15326226
22 15326355
22 15326384
22 15327279
22 15327473
22 15327480
22 15328446
22 15328745
22 15328970
22 15329108
22 15329984
22 15330581
22 15330988
22 15331103
22 15331902
22 15332586
22 15333179
22 15333989
22 15334369
22 15334370
22 15335602
22 15335884
22 15337895
22 15338449
22 15338769
22 15338918
22 15338993
22 15339275
22 15339369
22 15340695
22 15342187
22 15342282
22 15342443
22 15343162
22 15344236
22 15344256
22 15344489
22 15345381
22 15346139
22 15346257
22 15346923
22 15347052
22 15347264
22 15347292
22 15347321
22 15347756
22 15347804
22 15347842
22 15347924
22 15348090
22 15348222
22 15348334
22 15348336
22 15348482
22 15348600
22 15348612
22 15348622
22 15348668
22 15348893
22 15348930
22 15348933
22 15348949
22 15349073
22 15349099
22 15349172
22 15349253
22 15349341
22 15349373
22 15349471
22 15349569
22 15349578
22 15349647
22 15349695
22 15349798
22 15349859
22 15349894
22 15349931
22 15349997
22 15350282
22 15350392
22 15350393
22 15350410
22 15350437
22 15350458
22 15350517
22 15350610
22 15351045
22 15351404
22 15352028
22 15352450
22 15352501
22 15352733
22 15352796
22 15352815
22 15353008
22 15353074
22 15353476
22 15353774
22 15354133
22 15354465
22 15354467
22 15355460
22 15355629
22 15355808
22 15356288
22 15356444
22 15356596
22 15356770
22 15356804
22 15356806
22 15356836
22 15357338
22 15358249
22 15358267
22 15358354
22 15358374
22 15358623
22 15358732
22 15358741
22 15359110
22 15359348
22 15359369
22 15359419
22 15359612
22 15359753
22 15359761
22 15359864
22 15360047
22 15360085
22 15360552
22 15360673
22 15360727
22 15360861
22 15360947
22 15360988
22 15361113
22 15361454
22 15362610
22 15362691
22 15362753
22 15362906
22 15362937
22 15363021
22 15363657
22 15364191
22 15364494
22 15364960
22 15365201
22 15365320
22 15365667
22 15366131
22 15368263
22 15368903
22 15368940
22 15369358
22 15370000
22 15371767
22 15371932
22 15372785
22 15372975
22 15374982
22 15376543
22 15376560
22 15376731
22 15376837
22 15377838
22 15377939
22 15378030
22 15378487
22 15378647
22 15379156
22 15381343
22 15381719
22 15382259
22 15382343
22 15382550
22 15382587
22 15382682
22 15385053
22 15385113
22 15385210
22 15385310
22 15386164
22 15386470
22 15386506
22 15388726
22 15388793
22 15389593
22 15389629
22 15389630
22 15390230
22 15390354
22 15390380
22 15390385
22 15390411
22 15390419
22 15390421
22 15390441
22 15390478
22 15390648
22 15390676
22 15390701
22 15390736
22 15390778
22 15390825
22 15390911
22 15390934
22 15391069
22 15391076
22 15391365
22 15391464
22 15391517
22 15391603
22 15391637
22 15391670
22 15391687
22 15392055
22 15392478
22 15392499
22 15392524
22 15392563
22 15392776
22 15392792
22 15392889
22 15393073
22 15393295
22 15393322
22 15393325
22 15393422
22 15393510
22 15393693
22 15393813
22 15393885
22 15393898
22 15393922
22 15393983
22 15393992
22 15394014
22 15394052
22 15394053
22 15394090
22 15394340
22 15394426
22 15394645
22 15394694
22 15394769
22 15394883
22 15394920
22 15394972
22 15394978
22 15395092
22 15395173
22 15395257
22 15395359
22 15395360
22 15395582
22 15395596
22 15395956
22 15396410
22 15396488
22 15396776
22 15396849
22 15397494
22 15399326
22 15399756
22 15399877
22 15401282
22 15401524
22 15402659
22 15402660
22 15402692
22 15402917
22 15403477
22 15403527
22 15404092
22 15404751
22 15404818
22 15405228
22 15405373
22 15405414
22 15405684
22 15406542
22 15406923
22 15407525
22 15408183
22 15409960
22 15410019
22 15410497
22 15411331
22 15411572
22 15412798
22 15413247
22 15413420
22 15413904
22 15413931
22 15415587
22 15418040
22 15419657
22 15419916
22 15420795
22 15423137
22 15423196
22 15427093
22 15428680
22 15430023
22 15430162
22 15430172
22 15430289
22 15430740
22 15430812
22 15431109
22 15431380
22 15431553
22 15431726
22 15431888
22 15434109
22 15434192
22 15434475
22 15434754
22 15435398
22 15436161
22 15436542
22 15436648
22 15438318
22 15438476
22 15438720
22 15439640
22 15439844
22 15440531
22 15441624
22 15442043
22 15442743
22 15443338
22 15444674
22 15444785
22 15445349
22 15445827
22 15446329
22 15448783
22 15449706
22 15450461
22 15450584
22 15450657
22 15451362
22 15452077
22 15452328
22 15452614
22 15452717
22 15452748
22 15453381
22 15453906
22 15453957
22 15454216
22 15454967
22 15455088
22 15455651
22 15455696
22 15455968
22 15455992
22 15456577
22 15456734
22 15457080
22 15458480
22 15460577
22 15461420
22 15462120
22 15462933
22 15464824
22 15466106
22 15466565
22 15469303
22 15469321
22 15470263
22 15471657
22 15472307
22 15472534
22 15473207
22 15474482
22 15475760
22 15476565
22 15476874
22 15478291
22 15478809
22 15478923
22 15479025
22 15479089
22 15479129
22 15479137
22 15479378
22 15479638
22 15479705
22 15479706
22 15479909
22 15480021
22 15481515
22 15482004
22 15482110
22 15482685
22 15482927
22 15483036
22 15483307
22 15483317
22 15483529
22 15483669
22 15483743
22 15483812
22 15483974
22 15484044
22 15484153
22 15484217
22 15484292
22 15484293
22 15484344
22 15485083
22 15485302
22 15485652
22 15485795
22 15485796
22 15485798
22 15485799
22 15485801
22 15486088
22 15486237
22 15486371
22 15486397
22 15486489
22 15486718
22 15487033
22 15487776
22 15488128
22 15488441
22 15488996
22 15489260
22 15489863
22 15489937
22 15490119
22 15490368
22 15491237
22 15491278
22 15491279
22 15491474
22 15491652
22 15491738
22 15491913
22 15492446
22 15492453
22 15492460
22 15492528
22 15492554
22 15492997
22 15493328
22 15493711
22 15493921
22 15494209
22 15494331
22 15495384
22 15495822
22 15495898
22 15496004
22 15496009
22 15496219
22 15497603
22 15498026
22 15498383
22 15499012
22 15499026
22 15499028
22 15499280
22 15499381
22 15501832
22 15501890
22 15501897
22 15502178
22 15502183
22 15502466
22 15502558
22 15502660
22 15502958
22 15504111
22 15505782
22 15506241
22 15506798
22 15506834
22 15508141
22 15508554
22 15509230
22 15509542
22 15512051
22 15512999
22 15513623
22 15513812
22 15514345
22 15514346
22 15514349
22 15514383
22 15523495
22 15523581
22 15523699
22 15523954
22 15527310
22 15527995
22 15528267
22 15532083
22 15533005
22 15533112
22 15536134
22 15538066
22 15540883
22 15541635
22 15541715
22 15542252
22 15542310
22 15544218
22 15544490
22 15544572
22 15544775
22 15545873
22 15546677
22 15547817
22 15548665
22 15549434
22 15549554
22 15549970
22 15553353
22 15553935
22 15554406
22 15554472
22 15555620
22 15556613
22 15556728
22 15556885
22 15559326
22 15560403
22 15563052
22 15563054
22 15563083
22 15563121
22 15563970
22 15564431
22 15564841
22 15564985
22 15565250
22 15565493
22 15565735
22 15568445
22 15568580
22 15568847
22 15568890
22 15569072
22 15570219
22 15571178
22 15572344
22 15572958
22 15572980
22 15573213
22 15574504
22 15574522
22 15574552
22 15574828
22 15574876
22 15576686
22 15576911
22 15577966
22 15579471
22 15579664
22 15580431
22 15580492
22 15581935
22 15582662
22 15583423
22 15584031
22 15584600
22 15585344
22 15585746
22 15586738
22 15586943
22 15587264
22 15587441
22 15587744
22 15587789
22 15588246
22 15588272
22 15589101
22 15590828
22 15590995
22 15591060
22 15592282
22 15592426
22 15595185
22 15595240
22 15595861
22 15596912
22 15596976
22 15597181
22 15597652
22 15597732
22 15597788
22 15599443
22 15599459
22 15599647
22 15600289
22 15600379
22 15600676
22 15601106
22 15601447
22 15601570
22 15601741
22 15602003
22 15602123
22 15602293
22 15602304
22 15602364
22 15602603
22 15602620
22 15602629
22 15602637
22 15602662
22 15602884
22 15603355
22 15603508
22 15603844
22 15603845
22 15605067
22 15605143
22 15605438
22 15605731
22 15605801
22 15605825
22 15605855
22 15605929
22 15606260
22 15606289
22 15606447
22 15606508
22 15606512
22 15607662
22 15607858
22 15607958
22 15608155
22 15608311
22 15608403
22 15608784
22 15608844
22 15609052
22 15609214
22 15609216
22 15609277
22 15610130
22 15610463
22 15610577
22 15610670
22 15610882
22 15611043
22 15611051
22 15611107
22 15611323
22 15611488
22 15611502
22 15611676
22 15611789
22 15611863
22 15611887
22 15612071
22 15612597
22 15612653
22 15612910
22 15612962
22 15613269
22 15613357
22 15613366
22 15613382
22 15613544
22 15614135
22 15614172
22 15614367
22 15614470
22 15614500
22 15614544
22 15614600
22 15614808
22 15614845
22 15615031
22 15615141
22 15615205
22 15615326
22 15615451
22 15615473
22 15615544
22 15615719
22 15615751
22 15615776
22 15615779
22 15615786
22 15615961
22 15616238
22 15616443
22 15616490
22 15616688
22 15616706
22 15616714
22 15616967
22 15618176
22 15618219
22 15618288
22 15618296
22 15618526
22 15620208
22 15620411
22 15620604
22 15620804
22 15621093
22 15621273
22 15621296
22 15621335
22 15621396
22 15621429
22 15621820
22 15621980
22 15622010
22 15622509
22 15622542
22 15622655
22 15622915
22 15623311
22 15623321
22 15623594
22 15623606
22 15623609
22 15623645
22 15623746
22 15623839
22 15623903
22 15623909
22 15623946
22 15624174
22 15624508
22 15624653
22 15625655
22 15625733
22 15626182
22 15626403
22 15626426
22 15626870
22 15626971
22 15627369
22 15629823
22 15631224
22 15631394
22 15632856
22 15632895
22 15633292
22 15633301
22 15634164
22 15634789
22 15634965
22 15635332
22 15635380
22 15636618
22 15637089
22 15637172
22 15637276
22 15637370
22 15637853
22 15638507
22 15638943
22 15639022
22 15639117
22 15639469
22 15639582
22 15639640
22 15639641
22 15639646
22 15639686
22 15639815
22 15639827
22 15640391
22 15640412
22 15640971
22 15641491
22 15641492
22 15641531
22 15641900
22 15642009
22 15642160
22 15642336
22 15642353
22 15642373
22 15642394
22 15643655
22 15643733
22 15643828
22 15643876
22 15644035
22 15644226
22 15644227
22 15644234
22 15644300
22 15644393
22 15644446
22 15644507
22 15644688
22 15644745
22 15644849
22 15645326
22 15645451
22 15645502
22 15645567
22 15645589
22 15645625
22 15645647
22 15645649
22 15645698
22 15645759
22 15645812
22 15645948
22 15646492
22 15646553
22 15646604
22 15647029
22 15647201
22 15647436
22 15647440
22 15647780
22 15647845
22 15648151
22 15648356
22 15648405
22 15648500
22 15648776
22 15649148
22 15649212
22 15649664
22 15649665
22 15649679
22 15649730
22 15649821
22 15649929
22 15649960
22 15649966
22 15649971
22 15650123
22 15650388
22 15650460
22 15650556
22 15653600
22 15653822
22 15654365
22 15654461
22 15654642
22 15654718
22 15654917
22 15655161
22 15655895
22 15656035
22 15656114
22 15656220
22 15656572
22 15656672
22 15656826
22 15657000
22 15657136
22 15657851
22 15658261
22 15658400
22 15659321
22 15659811
22 15660081
22 15660466
22 15662851
22 15663211
22 15664108
22 15664893
22 15665007
22 15665034
22 15665140
22 15665141
22 15665770
22 15666001
22 15666307
22 15666418
22 15666979
22 15667025
22 15667104
22 15667226
22 15667257
22 15667274
22 15667309
22 15667467
22 15667504
22 15667533
22 15668123
22 15668129
22 15668341
22 15668724
22 15668808
22 15669296
22 15669628
22 15669645
22 15669736
22 15670107
22 15670362
22 15670510
22 15670536
22 15670671
22 15670874
22 15670907
22 15670967
22 15671074
22 15671138
22 15671232
22 15671385
22 15671460
22 15671792
22 15671955
22 15671981
22 15672012
22 15672114
22 15673041
22 15674288
22 15675157
22 15675172
22 15675260
22 15675583
22 15675841
22 15676250
22 15677032
22 15678408
22 15679259
22 15680073
22 15681227
22 15681584
22 15682491
22 15684322
22 15685386
22 15685519
22 15686662
22 15689116
22 15689983
22 15690265
22 15690901
22 15691066
22 15691868
22 15692425
22 15694756
22 15695075
22 15696204
22 15697309
22 15697904
22 15698102
22 15698336
22 15698469
22 15698517
22 15698968
22 15699828
22 15700291
22 15700761
22 15703633
22 15703681
22 15704170
22 15708606
22 15708968
22 15709021
22 15709167
22 15709380
22 15709557
22 15709637
22 15709779
22 15710438
22 15710856
22 15711063
22 15711371
22 15711426
22 15711517
22 15712105
22 15712300
22 15712848
22 15713505
22 15714076
22 15714087
22 15715004
22 15715005
22 15715194
22 15715442
22 15715676
22 15715903
22 15716255
22 15716264
22 15716303
22 15716371
22 15716514
22 15716849
22 15716851
22 15716937
22 15716968
22 15717741
22 15717781
22 15719153
22 15720005
22 15720224
22 15720348
22 15720446
22 15720611
22 15720686
22 15721292
22 15721544
22 15723709
22 15725433
22 15725434
22 15726015
22 15726173
22 15726214
22 15726310
22 15726498
22 15726756
22 15726814
22 15727014
22 15727018
22 15727053
22 15727057
22 15727073
22 15727752
22 15727825
22 15728231
22 15728272
22 15728791
22 15729012
22 15731408
22 15732509
22 15732722
22 15732789
22 15732926
22 15732990
22 15735957
22 15736023
22 15736266
22 15737000
22 15737109
22 15737162
22 15739253
22 15739354
22 15739611
22 15740230
22 15740265
22 15740292
22 15740451
22 15740461
22 15740917
22 15741418
22 15741521
22 15741558
22 15742304
22 15743206
22 15743283
22 15743285
22 15743633
22 15744263
22 15744630
22 15744664
22 15744784
22 15745206
22 15745680
22 15745889
22 15746267
22 15747472
22 15747487
22 15748295
22 15749343
22 15749520
22 15749856
22 15750866
22 15751161
22 15751212
22 15752330
22 15752734
22 15755461
22 15755659
22 15756726
22 15757992
22 15758056
22 15758466
22 15758831
22 15761930
22 15762494
22 15762961
22 15765367
22 15765750
22 15766759
22 15767148
22 15767294
22 15767644
22 15768563
22 15768652
22 15769644
22 15770141
22 15770292
22 15770629
22 15771974
22 15772249
22 15773043
22 15773107
22 15773533
22 15773825
22 15773892
22 15774034
22 15774087
22 15774972
22 15775047
22 15775960
22 15775983
22 15776208
22 15776216
22 15777355
22 15777472
22 15777714
22 15778215
22 15778378
22 15778614
22 15778633
22 15779279
22 15779672
22 15779801
22 15779955
22 15780421
22 15780579
22 15781325
22 15781686
22 15781696
22 15782072
22 15782192
22 15782352
22 15782583
22 15782663
22 15782838
22 15782988
22 15783192
22 15783378
22 15783481
22 15784793
22 15784987
22 15785042
22 15785160
22 15785426
22 15785461
22 15785688
22 15786009
22 15786808
22 15787078
22 15787411
22 15787625
22 15787925
22 15788496
22 15788501
22 15788528
22 15788856
22 15788858
22 15789003
22 15789086
22 15789229
22 15789311
22 15789394
22 15789841
22 15789948
22 15790245
22 15790436
22 15790530
22 15790802
22 15791002
22 15791119
22 15791130
22 15791261
22 15791313
22 15791384
22 15793592
22 15793767
22 15793792
22 15793876
22 15794930
22 15795353
22 15796102
22 15796257
22 15796383
22 15796398
22 15796720
22 15797048
22 15797560
22 15797706
22 15798357
22 15798388
22 15798938
22 15798993
22 15799094
22 15800282
22 15800446
22 15801891
22 15802002
22 15802386
22 15803995
22 15804975
22 15809398
22 15809742
22 15809963
22 15810308
22 15810738
22 15811574
22 15813177
22 15814867
22 15814919
22 15814951
22 15815741
22 15815810
22 15815836
22 15816141
22 15816231
22 15817364
22 15817509
22 15819901
22 15821419
22 15821903
22 15821941
22 15822365
22 15822387
22 15823257
22 15823379
22 15823380
22 15823511
22 15824758
22 15824860
22 15824966
22 15825252
22 15825326
22 15826141
22 15827477
22 15827520
22 15827680
22 15827718
22 15827989
22 15828014
22 15828168
22 15828277
22 15828961
22 15829084
22 15829296
22 15829454
22 15829527
22 15829535
22 15829671
22 15830009
22 15830114
22 15830124
22 15830137
22 15830210
22 15830226
22 15830292
22 15830305
22 15830330
22 15830480
22 15830538
22 15830554
22 15830832
22 15830876
22 15830928
22 15830938
22 15831149
22 15831197
22 15831234
22 15831432
22 15831465
22 15831637
22 15832001
22 15832149
22 15832207
22 15832273
22 15832288
22 15832315
22 15832379
22 15832784
22 15832785
22 15832786
22 15832807
22 15832838
22 15832989
22 15833014
22 15833027
22 15833034
22 15833056
22 15833075
22 15833089
22 15833248
22 15833264
22 15833525
22 15833799
22 15834179
22 15834238
22 15834293
22 15835375
22 15835432
22 15835563
22 15835580
22 15835776
22 15835804
22 15835989
22 15836004
22 15836149
22 15836206
22 15836459
22 15836669
22 15836927
22 15836978
22 15837127
22 15837165
22 15837350
22 15837637
22 15837809
22 15838579
22 15838654
22 15838889
22 15839118
22 15839215
22 15839294
22 15839403
22 15840274
22 15840275
22 15840758
22 15840962
22 15840971
22 15841412
22 15841419
22 15841506
22 15841814
22 15841954
22 15842383
22 15842745
22 15842760
22 15843159
22 15843277
22 15843281
22 15843624
22 15843625
22 15844350
22 15844414
22 15844420
22 15844524
22 15844998
22 15845274
22 15845699
22 15845724
22 15845889
22 15846030
22 15846102
22 15846290
22 15846903
22 15846912
22 15847420
22 15847714
22 15848158
22 15850835
22 15850837
22 15852292
22 15852487
22 15853335
22 15853380
22 15853402
22 15853902
22 15854843
22 15855197
22 15855316
22 15855433
22 15856028
22 15857522
22 15857718
22 15858122
22 15858303
22 15859857
22 15859875
22 15860127
22 15860962
22 15861818
22 15861937
22 15862160
22 15862164
22 15862179
22 15862412
22 15862423
22 15862530
22 15862664
22 15863667
22 15863770
22 15863861
22 15863862
22 15864127
22 15864298
22 15864427
22 15864625
22 15865619
22 15865719
22 15865729
22 15865794
22 15865860
22 15865862
22 15866028
22 15866083
22 15866303
22 15866304
22 15866312
22 15866336
22 15866448
22 15866476
22 15866526
22 15867088
22 15867166
22 15867167
22 15867296
22 15867646
22 15867698
22 15867860
22 15867966
22 15868057
22 15868119
22 15868306
22 15868987
22 15869095
22 15869270
22 15869400
22 15869480
22 15869607
22 15869726
22 15869965
22 15870621
22 15870828
22 15870978
22 15871002
22 15871907
22 15873458
22 15874454
22 15874933
22 15875608
22 15875813
22 15877615
22 15878291
22 15879561
22 15879565
22 15880322
22 15881216
22 15881685
22 15882107
22 15882112
22 15882246
22 15882337
22 15882438
22 15883073
22 15883079
22 15883159
22 15883699
22 15883913
22 15884116
22 15884751
22 15884823
22 15884967
22 15885076
22 15885108
22 15885313
22 15885387
22 15885391
22 15885518
22 15885757
22 15885893
22 15886234
22 15886654
22 15886989
22 15887177
22 15887243
22 15887882
22 15888222
22 15888226
22 15888628
22 15888766
22 15889510
22 15889545
22 15889646
22 15890235
22 15890257
22 15890401
22 15890723
22 15891594
22 15891667
22 15891744
22 15891864
22 15892453
22 15893001
22 15893017
22 15893506
22 15894081
22 15894169
22 15894170
22 15894473
22 15894756
22 15894798
22 15894921
22 15895032
22 15895210
22 15895603
22 15895770
22 15896117
22 15896244
22 15896250
22 15896342
22 15896439
22 15896461
22 15896590
22 15896597
22 15896977
22 15897235
22 15897592
22 15897867
22 15897913
22 15898408
22 15898675
22 15898689
22 15898794
22 15898936
22 15899105
22 15899200
22 15899201
22 15899489
22 15899502
22 15899714
22 15899897
22 15899910
22 15900035
22 15900421
22 15900422
22 15900441
22 15900500
22 15900775
22 15901002
22 15901514
22 15902106
22 15902341
22 15903193
22 15903194
22 15903225
22 15903746
22 15904201
22 15904392
22 15904499
22 15904603
22 15905016
22 15905191
22 15905192
22 15905438
22 15905717
22 15905957
22 15905967
22 15906334
22 15906361
22 15906543
22 15906681
22 15906870
22 15906910
22 15906924
22 15907390
22 15907574
22 15907686
22 15907908
22 15908518
22 15908833
22 15908863
22 15909551
22 15909890
22 15910705
22 15910946
22 15911278
22 15911389
22 15913459
22 15913609
22 15913648
22 15914580
22 15914583
22 15914792
22 15915147
22 15915342
22 15915856
22 15916008
22 15916216
22 15916218
22 15916388
22 15916478
22 15916640
22 15916659
22 15916709
22 15917112
22 15917217
22 15917361
22 15917371
22 15917449
22 15917483
22 15917487
22 15917617
22 15917761
22 15918171
22 15918250
22 15918367
22 15918464
22 15918732
22 15918770
22 15918829
22 15919132
22 15919323
22 15919374
22 15919437
22 15919532
22 15919756
22 15919787
22 15919802
22 15919899
22 15920090
22 15920190
22 15920402
22 15920759
22 15920898
22 15921255
22 15921363
22 15921457
22 15921471
22 15921482
22 15921550
22 15921680
22 15921699
22 15921765
22 15921825
22 15921937
22 15922131
22 15922470
22 15922712
22 15922730
22 15922833
22 15922971
22 15923152
22 15923998
22 15924503
22 15924647
22 15924678
22 15924765
22 15924970
22 15925002
22 15925006
22 15925139
22 15925148
22 15925412
22 15925496
22 15925526
22 15925539
22 15925680
22 15925829
22 15925846
22 15925947
22 15926370
22 15926552
22 15926621
22 15926933
22 15926977
22 15927027
22 15927133
22 15927171
22 15927174
22 15927352
22 15927395
22 15927574
22 15927767
22 15927866
22 15927892
22 15927897
22 15929451
22 15929477
22 15929504
22 15929581
22 15929600
22 15929618
22 15929662
22 15929965
22 15930198
22 15930633
22 15931087
22 15931109
22 15931165
22 15931272
22 15931378
22 15931510
22 15931532
22 15931544
22 15931643
22 15931751
22 15931822
22 15931893
22 15931901
22 15931985
22 15931997
22 15932010
22 15932026
22 15932064
22 15932094
22 15932124
22 15932369
22 15932408
22 15932684
22 15932706
22 15932742
22 15932789
22 15932825
22 15932907
22 15932977
22 15932982
22 15933077
22 15933122
22 15933172
22 15933230
22 15933267
22 15933388
22 15933439
22 15933466
22 15933476
22 15933512
22 15933515
22 15933570
22 15933584
22 15933592
22 15933658
22 15933741
22 15933742
22 15933782
22 15933790
22 15933815
22 15933975
22 15934020
22 15934162
22 15934339
22 15934654
22 15934877
22 15934882
22 15934889
22 15934912
22 15934914
22 15935028
22 15935158
22 15935172
22 15935515
22 15935578
22 15935611
22 15935739
22 15935869
22 15935991
22 15936072
22 15936175
22 15936274
22 15936302
22 15936655
22 15936735
22 15936788
22 15936838
22 15937114
22 15937116
22 15937692
22 15937918
22 15938066
22 15938368
22 15938498
22 15938802
22 15939072
22 15939157
22 15939754
22 15939779
22 15939786
22 15940151
22 15940478
22 15940870
22 15940937
22 15940972
22 15941287
22 15941317
22 15941478
22 15942087
22 15942260
22 15942494
22 15942817
22 15942859
22 15942955
22 15943072
22 15943351
22 15943396
22 15943628
22 15944197
22 15944842
22 15945215
22 15945312
22 15945515
22 15945702
22 15945743
22 15946002
22 15946621
22 15946685
22 15947200
22 15947238
22 15947332
22 15947663
22 15947687
22 15947884
22 15948284
22 15948300
22 15948589
22 15948774
22 15949464
22 15949483
22 15950271
22 15950605
22 15950670
22 15950832
22 15951155
22 15951303
22 15952019
22 15952107
22 15952114
22 15952442
22 15952963
22 15953058
22 15953136
22 15953238
22 15953443
22 15953916
22 15954316
22 15954513
22 15954558
22 15954633
22 15954666
22 15954673
22 15954860
22 15954902
22 15955262
22 15955274
22 15955309
22 15955398
22 15955415
22 15955419
22 15955730
22 15955867
22 15956172
22 15956224
22 15956481
22 15956645
22 15956875
22 15957338
22 15957368
22 15957495
22 15957795
22 15957804
22 15958006
22 15958426
22 15958432
22 15958642
22 15958739
22 15958759
22 15958938
22 15959103
22 15959220
22 15959286
22 15959705
22 15959749
22 15960157
22 15960242
22 15960344
22 15960767
22 15961093
22 15962358
22 15962749
22 15964271
22 15964726
22 15964914
22 15965324
22 15966032
22 15966242
22 15967169
22 15967274
22 15967320
22 15967438
22 15967725
22 15967732
22 15968735
22 15969752
22 15970655
22 15971413
22 15972348
22 15972512
22 15972529
22 15972909
22 15973822
22 15974471
22 15974826
22 15974974
22 15975043
22 15975398
22 15976044
22 15976588
22 15976658
22 15976715
22 15976769
22 15976798
22 15976937
22 15977177
22 15977602
22 15977894
22 15978023
22 15978065
22 15978515
22 15978635
22 15978828
22 15978999
22 15979135
22 15979463
22 15979581
22 15979678
22 15980574
22 15981006
22 15981193
22 15981422
22 15981685
22 15982107
22 15982145
22 15982265
22 15982323
22 15982423
22 15982552
22 15982568
22 15983031
22 15983348
22 15983351
22 15983390
22 15983394
22 15984257
22 15985131
22 15985413
22 15985789
22 15986052
22 15986244
22 15986333
22 15986362
22 15986988
22 15987173
22 15987455
22 15988052
22 15988091
22 15988177
22 15988279
22 15988412
22 15988612
22 15989024
22 15989088
22 15989129
22 15989143
22 15989844
22 15990373
22 15990634
22 15991171
22 15991267
22 15991669
22 15992007
22 15992115
22 15992431
22 15992783
22 15993077
22 15993228
22 15993356
22 15993606
22 15993866
22 15993989
22 15994410
22 15994557
22 15994621
22 15994772
22 15995605
22 15996107
22 15996473
22 15996611
22 15997495
22 15997909
22 15998107
22 15998428
22 15998467
22 15998599
22 15998730
22 15998762
22 15999087
22 15999095
22 15999150
22 15999194
22 15999212
22 15999300
22 15999579
22 15999988
22 16000807
22 16001026
22 16001971
22 16002270
22 16002436
22 16002488
22 16002649
22 16002735
22 16002750
22 16002814
22 16003065
22 16003898
22 16005111
22 16005792
22 16005986
22 16005999
22 16006035
22 16006335
22 16006688
22 16008169
22 16009137
22 16011103
22 16011298
22 16011839
22 16012250
22 16013710
22 16014253
22 16014814
22 16015740
22 16015802
22 16015844
22 16016286
22 16016389
22 16016930
22 16017147
22 16017168
22 16017252
22 16017718
22 16017806
22 16018715
22 16019792
22 16019945
22 16020323
22 16020411
22 16021807
22 16025370
22 16025397
22 16025588
22 16026575
22 16026973
22 16027392
22 16027862
22 16028661
22 16028867
22 16029403
22 16029832
22 16029982
22 16030540
22 16030581
22 16034070
22 16034424
22 16035145
22 16036831
22 16036920
22 16037422
22 16037493
22 16037891
22 16038577
22 16039231
22 16039700
22 16043288
22 16043345
22 16045454
22 16045614
22 16046438
22 16047064
22 16047415
22 16047559
22 16047572
22 16048306
22 16048435
22 16048700
22 16048749
22 16048763
22 16048919
22 16049094
22 16049228
22 16050517
22 16050896
22 16051700
22 16052101
22 16052488
22 16053364
22 16053468
22 16055187
22 16055326
22 16055432
22 16055975
22 16056648
22 16058484
22 16059954
22 16060115
22 16060465
22 16060856
22 16061021
22 16061153
22 16061156
22 16061676
22 16061695
22 16061915
22 16062187
22 16062433
22 16062500
22 16062775
22 16062816
22 16063178
22 16063229
22 16063932
22 16064285
22 16065075
22 16065967
22 16066348
22 16066950
22 16067216
22 16067891
22 16068688
22 16070646
22 16071946
22 16073087
22 16073904
22 16074546
22 16075617
22 16076122
22 16076206
22 16076375
22 16076575
22 16076837
22 16077577
22 16078153
22 16078460
22 16078509
22 16079930
22 16080117
22 16080340
22 16080698
22 16081304
22 16081770
22 16081991
22 16082453
22 16082635
22 16082807
22 16082925
22 16083793
22 16083899
22 16084160
22 16084302
22 16086083
22 16086266
22 16088164
22 16091039
22 16091441
22 16094072
22 16095919
22 16097892
22 16097969
22 16098097
22 16098475
22 16098617
22 16098796
22 16099393
22 16100752
22 16100937
22 16101131
22 16101669
22 16101836
22 16102319
22 16102671
22 16109498
22 16109648
22 16110961
22 16111109
22 16114252
22 16117954
22 16118192
22 16118407
22 16118477
22 16119478
22 16120180
22 16121135
22 16122270
22 16122271
22 16122670
22 16124371
22 16125616
22 16126409
22 16127191
22 16127214
22 16127265
22 16127373
22 16127805
22 16128801
22 16129279
22 16130922
22 16130993
22 16131964
22 16132267
22 16133507
22 16133980
22 16134319
22 16134343
22 16134344
22 16134356
22 16135442
22 16135733
22 16135740
22 16136045
22 16136234
22 16136993
22 16137708
22 16137728
22 16137793
22 16138390
22 16138659
22 16140679
22 16140838
22 16141945
22 16142373
22 16144458
22 16144459
22 16145579
22 16149573
22 16149752
22 16150043
22 16151309
22 16151425
22 16152482
22 16152683
22 16153512
22 16153551
22 16153728
22 16153999
22 16154321
22 16154732
22 16155549
22 16155574
22 16156859
22 16159394
22 16159424
22 16159466
22 16160196
22 16160198
22 16161448
22 16162558
22 16162726
22 16162999
22 16164859
22 16165375
22 16165733
22 16166035
22 16170512
22 16170673
22 16170750
22 16172180
22 16173338
22 16173697
22 16175677
22 16176008
22 16176308
22 16176390
22 16176426
22 16176595
22 16178302
22 16178829
22 16179926
22 16181342
22 16182868
22 16182872
22 16183232
22 16183471
22 16183614
22 16183820
22 16184015
22 16184185
22 16184256
22 16184498
22 16185014
22 16185734
22 16185912
22 16186087
22 16186246
22 16186348
22 16186455
22 16186611
22 16186843
22 16187535
22 16188024
22 16188040
22 16188056
22 16188090
22 16190593
22 16191217
22 16191312
22 16192100
22 16192223
22 16192224
22 16192241
22 16192382
22 16192507
22 16192565
22 16192985
22 16193400
22 16193450
22 16193484
22 16193757
22 16194071
22 16194092
22 16194122
22 16194459
22 16194493
22 16195252
22 16195337
22 16195751
22 16195915
22 16196406
22 16196587
22 16196857
22 16197000
22 16197131
22 16197483
22 16201150
22 16201161
22 16201885
22 16201913
22 16202274
22 16202389
22 16202462
22 16202529
22 16202633
22 16203662
22 16204502
22 16204514
22 16204682
22 16204911
22 16205086
22 16205483
22 16205949
22 16206227
22 16206425
22 16206491
22 16206678
22 16206762
22 16207024
22 16207297
22 16207392
22 16207490
22 16207496
22 16207788
22 16207794
22 16208004
22 16208218
22 16208792
22 16208858
22 16208879
22 16208908
22 16208955
22 16209409
22 16209562
22 16209646
22 16209688
22 16209764
22 16209812
22 16210693
22 16211057
22 16211058
22 16211293
22 16211994
22 16212031
22 16212572
22 16212975
22 16213028
22 16213147
22 16213670
22 16213720
22 16213815
22 16214624
22 16214704
22 16214918
22 16215102
22 16215152
22 16215261
22 16215804
22 16216629
22 16217046
22 16217062
22 16217463
22 16219243
22 16219301
22 16219518
22 16219522
22 16219552
22 16219635
22 16219886
22 16219941
22 16220026
22 16220042
22 16220069
22 16220674
22 16222844
22 16222890
22 16222956
22 16223625
22 16223971
22 16224073
22 16224166
22 16224264
22 16224795
22 16226247
22 16226949
22 16227398
22 16227625
22 16228189
22 16229049
22 16230733
22 16232864
22 16232977
22 16233666
22 16233837
22 16234564
22 16234747
22 16234802
22 16234825
22 16234876
22 16234969
22 16235342
22 16236545
22 16237413
22 16237600
22 16238126
22 16239829
22 16241869
22 16243734
22 16243779
22 16243932
22 16246145
22 16246285
22 16247020
22 16247669
22 16247735
22 16248333
22 16248535
22 16248583
22 16248627
22 16248671
22 16249302
22 16249873
22 16250722
22 16252450
22 16252501
22 16252863
22 16252927
22 16253791
22 16254124
22 16254544
22 16255441
22 16256336
22 16256606
22 16257387
22 16258084
22 16258470
22 16258803
22 16260450
22 16261502
22 16262697
22 16263193
22 16263274
22 16263548
22 16263926
22 16263967
22 16263989
22 16264044
22 16264693
22 16264703
22 16264766
22 16266028
22 16267041
22 16267179
22 16267641
22 16267720
22 16268015
22 16268105
22 16268134
22 16268390
22 16268852
22 16269105
22 16270515
22 16271053
22 16271298
22 16271434
22 16271520
22 16271708
22 16272352
22 16272472
22 16272626
22 16272753
22 16272769
22 16273735
22 16273806
22 16273907
22 16274046
22 16274166
22 16274183
22 16274335
22 16274370
22 16274413
22 16274750
22 16274808
22 16275791
22 16276001
22 16276116
22 16276313
22 16278577
22 16278808
22 16279919
22 16279960
22 16280215
22 16280634
22 16281235
22 16285345
22 16285577
22 16285818
22 16286128
22 16286597
22 16288003
22 16288024
22 16288992
22 16289367
22 16289885
22 16290293
22 16291103
22 16291758
22 16293595
22 16295447
22 16295814
22 16296897
22 16298007
22 16298022
22 16298288
22 16298483
22 16298492
22 16298570
22 16298577
22 16298780
22 16298820
22 16298942
22 16299023
22 16299195
22 16299303
22 16299871
22 16300236
22 16300335
22 16300785
22 16300898
22 16301856
22 16302040
22 16302161
22 16302268
22 16302381
22 16302803
22 16303715
22 16304002
22 16304198
22 16304397
22 16304444
22 16304445
22 16304664
22 16304673
22 16305056
22 16305155
22 16305224
22 16305293
22 16305409
22 16307520
22 16307606
22 16308348
22 16308381
22 16308445
22 16308542
22 16308919
22 16308920
22 16309318
22 16309392
22 16309542
22 16309543
22 16309544
22 16309808
22 16310334
22 16310539
22 16310546
22 16310553
22 16310569
22 16310652
22 16310706
22 16310817
22 16311249
22 16311384
22 16311524
22 16311780
22 16311931
22 16312048
22 16312106
22 16312146
22 16312163
22 16312360
22 16312369
22 16312988
22 16313089
22 16313095
22 16313378
22 16313685
22 16314317
22 16314331
22 16314445
22 16314627
22 16314689
22 16314761
22 16314824
22 16314887
22 16315011
22 16315435
22 16315630
22 16315687
22 16315931
22 16315947
22 16316248
22 16316757
22 16316983
22 16317234
22 16317345
22 16317455
22 16317462
22 16317578
22 16317959
22 16318083
22 16319202
22 16319279
22 16319312
22 16319485
22 16319712
22 16319837
22 16320417
22 16320724
22 16320800
22 16321217
22 16321743
22 16321997
22 16322081
22 16322387
22 16322403
22 16322451
22 16322488
22 16322677
22 16323204
22 16323351
22 16324118
22 16324214
22 16324268
22 16324448
22 16324576
22 16324674
22 16324764
22 16324769
22 16324949
22 16324978
22 16325130
22 16325192
22 16325238
22 16325312
22 16325361
22 16325375
22 16325688
22 16325779
22 16328448
22 16328492
22 16328554
22 16328575
22 16328621
22 16328656
22 16328713
22 16328917
22 16328920
22 16328994
22 16329190
22 16329197
22 16329209
22 16329346
22 16329577
22 16329952
22 16330381
22 16330713
22 16330839
22 16330877
22 16330952
22 16331381
22 16331427
22 16331966
22 16331991
22 16332264
22 16332368
22 16332375
22 16332420
22 16332598
22 16332645
22 16332667
22 16334162
22 16334332
22 16334630
22 16334748
22 16334821
22 16334918
22 16335057
22 16335063
22 16335539
22 16335869
22 16335876
22 16336021
22 16336042
22 16336075
22 16336241
22 16336259
22 16336273
22 16336866
22 16336883
22 16336889
22 16336921
22 16336971
22 16336972
22 16337056
22 16337057
22 16337074
22 16337100
22 16337203
22 16337222
22 16337335
22 16337439
22 16337515
22 16337589
22 16337829
22 16337993
22 16338026
22 16338431
22 16338466
22 16338526
22 16338621
22 16338875
22 16338919
22 16339053
22 16339107
22 16339507
22 16339556
22 16339708
22 16339758
22 16339799
22 16339873
22 16339897
22 16339928
22 16340095
22 16340169
22 16340279
22 16340408
22 16340458
22 16340517
22 16340619
22 16340631
22 16340647
22 16340655
22 16340682
22 16340731
22 16340927
22 16340932
22 16341081
22 16341157
22 16341340
22 16341342
22 16341345
22 16341367
22 16341427
22 16341656
22 16341706
22 16341716
22 16342024
22 16342079
22 16342080
22 16342230
22 16342270
22 16342288
22 16342333
22 16342416
22 16342442
22 16345898
22 16345912
22 16345964
22 16346054
22 16346170
22 16346283
22 16346289
22 16346833
22 16346840
22 16346867
22 16346885
22 16346964
22 16347021
22 16347120
22 16347278
22 16347375
22 16347506
22 16347591
22 16347708
22 16347726
22 16347822
22 16347900
22 16347920
22 16347924
22 16347941
22 16347964
22 16348057
22 16348089
22 16348099
22 16348107
22 16348144
22 16348175
22 16348238
22 16348348
22 16348363
22 16348461
22 16348544
22 16348601
22 16348731
22 16348907
22 16349072
22 16349141
22 16349847
22 16349909
22 16350155
22 16350156
22 16350402
22 16350434
22 16350636
22 16350850
22 16350886
22 16350905
22 16351008
22 16351189
22 16351197
22 16351201
22 16351219
22 16351358
22 16351362
22 16351379
22 16351500
22 16351508
22 16351569
22 16351648
22 16351746
22 16351918
22 16352047
22 16352330
22 16352379
22 16352413
22 16352427
22 16352439
22 16352451
22 16352565
22 16352595
22 16352716
22 16352755
22 16352938
22 16353063
22 16353142
22 16353191
22 16353256
22 16353368
22 16353524
22 16353751
22 16353851
22 16353962
22 16354017
22 16354101
22 16354194
22 16354217
22 16354223
22 16354335
22 16354391
22 16354437
22 16354801
22 16355232
22 16355287
22 16355349
22 16355400
22 16355476
22 16355593
22 16355614
22 16355760
22 16355910
22 16356572
22 16356713
22 16356721
22 16356738
22 16356824
22 16356839
22 16356989
22 16357023
22 16357148
22 16357239
22 16357418
22 16357480
22 16357604
22 16357660
22 16357675
22 16359707
22 16359753
22 16359777
22 16359823
22 16359835
22 16359862
22 16359863
22 16359916
22 16359932
22 16360142
22 16360368
22 16360527
22 16360661
22 16360692
22 16360917
22 16360921
22 16361013
22 16361137
22 16361301
22 16361304
22 16361891
22 16362106
22 16362360
22 16362383
22 16362525
22 16362591
22 16362653
22 16362710
22 16362778
22 16362852
22 16362902
22 16363070
22 16363189
22 16363278
22 16363316
22 16363414
22 16363482
22 16363670
22 16363701
22 16364036
22 16364065
22 16364165
22 16364231
22 16364311
22 16364379
22 16364400
22 16364468
22 16364472
22 16364550
22 16364575
22 16364648
22 16365069
22 16365079
22 16365145
22 16365383
22 16365458
22 16365576
22 16365684
22 16365715
22 16365797
22 16367583
22 16367584
22 16367585
22 16367610
22 16367775
22 16367805
22 16367850
22 16367872
22 16367937
22 16368823
22 16368939
22 16369375
22 16369385
22 16369524
22 16369685
22 16369746
22 16370103
22 16370193
22 16370206
22 16370686
22 16370737
22 16370784
22 16370822
22 16370887
22 16370899
22 16371092
22 16371589
22 16372196
22 16372926
22 16372988
22 16373097
22 16373098
22 16373295
22 16373297
22 16374050
22 16374222
22 16374228
22 16374322
22 16374461
22 16374736
22 16376426
22 16376980
22 16377019
22 16377241
22 16377414
22 16377506
22 16377531
22 16377550
22 16377576
22 16378012
22 16378016
22 16378530
22 16378586
22 16378780
22 16378893
22 16379062
22 16379086
22 16379289
22 16379344
22 16379475
22 16379613
22 16379657
22 16379887
22 16379939
22 16379943
22 16380075
22 16380110
22 16380162
22 16380304
22 16380335
22 16380352
22 16380471
22 16380489
22 16380504
22 16380621
22 16380682
22 16380798
22 16380862
22 16380939
22 16380969
22 16381300
22 16381313
22 16381359
22 16381414
22 16381673
22 16381826
22 16381837
22 16382041
22 16382132
22 16382187
22 16382348
22 16382445
22 16382697
22 16382718
22 16382952
22 16383079
22 16383362
22 16383775
22 16383883
22 16383935
22 16385233
22 16385419
22 16385791
22 16386094
22 16386101
22 16386121
22 16387199
22 16387573
22 16387596
22 16387693
22 16387703
22 16387897
22 16388023
22 16388084
22 16388157
22 16388565
22 16388677
22 16388823
22 16389196
22 16389354
22 16390224
22 16390365
22 16391448
22 16391771
22 16392496
22 16392703
22 16392734
22 16392914
22 16392989
22 16393138
22 16394509
22 16394511
22 16394514
22 16394590
22 16394774
22 16394868
22 16395210
22 16395268
22 16395473
22 16395501
22 16395818
22 16396359
22 16396656
22 16397239
22 16397544
22 16397840
22 16398263
22 16398292
22 16398409
22 16398420
22 16398630
22 16398763
22 16399200
22 16400466
22 16400480
22 16400841
22 16400898
22 16401335
22 16401494
22 16401809
22 16402840
22 16403018
22 16403377
22 16403538
22 16404278
22 16404386
22 16404495
22 16405549
22 16405717
22 16405873
22 16405944
22 16406453
22 16406726
22 16406742
22 16406808
22 16407397
22 16408793
22 16408925
22 16409052
22 16409818
22 16409914
22 16410151
22 16410961
22 16411842
22 16412244
22 16412681
22 16412871
22 16413197
22 16414519
22 16416086
22 16416509
22 16416622
22 16416642
22 16417082
22 16417660
22 16417948
22 16418418
22 16418573
22 16418937
22 16419646
22 16420543
22 16420559
22 16420764
22 16420981
22 16421133
22 16421770
22 16421805
22 16424924
22 16426379
22 16427304
22 16427442
22 16427527
22 16427718
22 16428184
22 16428195
22 16428209
22 16428228
22 16428395
22 16428410
22 16428863
22 16429492
22 16429606
22 16430980
22 16431011
22 16431049
22 16431163
22 16431692
22 16431730
22 16432361
22 16432480
22 16432745
22 16432868
22 16433103
22 16434297
22 16435556
22 16436377
22 16436729
22 16436737
22 16436744
22 16437705
22 16437960
22 16438132
22 16438192
22 16438921
22 16438930
22 16439553
22 16439681
22 16440013
22 16440879
22 16441321
22 16441480
22 16441628
22 16441760
22 16444265
22 16444334
22 16444710
22 16444714
22 16445765
22 16446503
22 16446735
22 16446984
22 16447504
22 16447602
22 16447665
22 16447674
22 16447681
22 16447793
22 16448582
22 16448583
22 16448818
22 16449708
22 16449724
22 16449964
22 16450007
22 16450451
22 16450584
22 16452685
22 16453009
22 16453198
22 16453352
22 16453554
22 16453585
22 16453613
22 16454289
22 16454526
22 16454703
22 16454821
22 16455047
22 16455349
22 16456952
22 16457190
22 16457997
22 16458665
22 16458827
22 16459118
22 16460330
22 16460721
22 16460871
22 16461333
22 16461445
22 16461795
22 16462854
22 16464058
22 16464625
22 16464654
22 16464899
22 16465328
22 16465531
22 16466862
22 16467853
22 16468240
22 16469275
22 16470031
22 16470821
22 16471544
22 16471888
22 16472211
22 16472788
22 16473319
22 16473452
22 16473474
22 16475067
22 16475456
22 16476006
22 16476764
22 16476894
22 16477288
22 16477316
22 16477943
22 16477983
22 16478088
22 16478265
22 16479054
22 16481125
22 16481157
22 16481213
22 16481470
22 16482470
22 16482792
22 16483772
22 16483783
22 16484273
22 16484909
22 16485605
22 16485787
22 16486158
22 16486476
22 16486483
22 16487322
22 16487351
22 16487448
22 16487633
22 16488305
22 16488460
22 16488811
22 16489214
22 16489573
22 16490651
22 16491418
22 16491966
22 16492568
22 16493302
22 16494207
22 16494458
22 16494641
22 16494916
22 16495345
22 16495965
22 16496066
22 16496517
22 16497162
22 16497191
22 16497539
22 16497641
22 16497758
22 16497788
22 16498108
22 16498183
22 16498210
22 16498274
22 16498521
22 16498653
22 16498659
22 16498681
22 16498711
22 16498737
22 16498910
22 16498984
22 16499172
22 16499223
22 16499286
22 16499353
22 16499427
22 16499434
22 16499460
22 16499640
22 16499648
22 16499767
22 16499840
22 16500103
22 16500187
22 16500373
22 16500489
22 16500570
22 16500601
22 16500684
22 16500698
22 16501007
22 16501012
22 16501018
22 16501019
22 16501367
22 16501641
22 16501721
22 16501753
22 16501851
22 16504627
22 16504870
22 16504903
22 16505262
22 16505302
22 16505732
22 16505776
22 16505968
22 16506110
22 16506200
22 16506419
22 16506504
22 16506505
22 16506619
22 16506771
22 16507478
22 16507554
22 16507790
22 16507831
22 16507857
22 16507962
22 16508179
22 16508372
22 16508489
22 16508546
22 16508660
22 16508920
22 16508921
22 16509002
22 16509153
22 16509233
22 16509244
22 16509253
22 16509284
22 16509318
22 16509349
22 16509352
22 16509368
22 16509372
22 16509441
22 16509472
22 16509589
22 16509597
22 16509716
22 16509840
22 16509865
22 16509866
22 16509951
22 16510001
22 16510028
22 16510220
22 16510310
22 16510405
22 16511693
22 16511826
22 16511948
22 16512076
22 16512226
22 16512275
22 16512441
22 16513159
22 16513212
22 16513303
22 16513480
22 16513483
22 16513504
22 16514153
22 16514172
22 16514291
22 16514308
22 16514312
22 16514380
22 16514443
22 16514461
22 16514708
22 16514717
22 16514784
22 16514940
22 16515012
22 16515032
22 16515055
22 16515109
22 16515272
22 16515287
22 16519039
22 16519114
22 16519172
22 16519228
22 16519335
22 16519344
22 16519418
22 16519459
22 16519520
22 16519540
22 16519636
22 16519645
22 16519803
22 16519900
22 16519915
22 16520003
22 16520007
22 16520124
22 16520158
22 16520194
22 16520220
22 16520300
22 16520318
22 16520320
22 16520333
22 16520376
22 16520395
22 16520477
22 16520590
22 16520598
22 16520604
22 16520621
22 16520646
22 16520684
22 16520706
22 16520787
22 16520809
22 16520836
22 16520866
22 16520867
22 16520896
22 16520938
22 16520972
22 16521018
22 16521198
22 16521301
22 16521377
22 16521405
22 16521543
22 16521552
22 16521754
22 16521760
22 16521962
22 16521970
22 16522123
22 16522159
22 16522162
22 16522184
22 16522379
22 16522393
22 16522441
22 16522447
22 16522448
22 16522484
22 16522675
22 16522688
22 16522700
22 16522786
22 16522804
22 16522984
22 16522996
22 16523001
22 16523002
22 16523003
22 16523012
22 16523025
22 16523453
22 16523514
22 16523526
22 16523592
22 16523598
22 16523614
22 16523697
22 16523766
22 16523884
22 16524182
22 16524245
22 16524274
22 16524276
22 16524312
22 16524384
22 16524619
22 16524772
22 16524952
22 16525113
22 16525262
22 16525823
22 16525946
22 16526139
22 16528407
22 16528537
22 16529579
22 16530252
22 16530577
22 16530854
22 16531189
22 16531190
22 16531198
22 16531423
22 16531430
22 16531592
22 16531664
22 16532066
22 16532126
22 16532183
22 16532865
22 16533096
22 16533209
22 16533295
22 16534848
22 16535168
22 16535172
22 16535236
22 16535458
22 16535870
22 16536591
22 16536773
22 16537167
22 16537256
22 16538098
22 16538348
22 16538569
22 16539226
22 16539515
22 16539540
22 16539629
22 16539871
22 16539909
22 16539990
22 16540332
22 16540813
22 16541221
22 16541379
22 16541531
22 16542024
22 16542110
22 16542210
22 16542595
22 16542685
22 16542734
22 16543079
22 16543180
22 16544869
22 16544949
22 16545018
22 16545349
22 16545392
22 16545531
22 16545743
22 16546381
22 16546436
22 16546474
22 16546608
22 16546924
22 16547141
22 16547155
22 16547335
22 16547811
22 16547833
22 16547963
22 16548057
22 16548411
22 16548522
22 16548801
22 16549287
22 16549558
22 16549670
22 16549908
22 16550681
22 16551229
22 16551412
22 16551451
22 16552897
22 16553609
22 16554118
22 16554971
22 16555117
22 16555605
22 16555676
22 16555821
22 16555826
22 16555871
22 16556312
22 16557117
22 16557278
22 16557315
22 16557366
22 16557523
22 16557547
22 16557578
22 16557639
22 16557676
22 16557683
22 16557716
22 16557748
22 16557808
22 16558046
22 16558050
22 16558097
22 16558219
22 16558230
22 16558379
22 16558559
22 16558625
22 16558735
22 16558924
22 16559078
22 16559133
22 16559151
22 16559266
22 16559300
22 16559376
22 16559474
22 16559585
22 16559605
22 16559613
22 16559830
22 16559961
22 16559997
22 16560162
22 16560904
22 16561111
22 16561250
22 16561366
22 16561374
22 16561441
22 16561481
22 16561869
22 16561887
22 16561981
22 16562195
22 16562355
22 16562420
22 16562566
22 16562590
22 16562592
22 16562649
22 16562875
22 16563044
22 16563100
22 16563230
22 16563231
22 16563251
22 16563337
22 16563377
22 16563422
22 16563470
22 16563550
22 16563698
22 16563740
22 16563773
22 16563814
22 16563817
22 16563860
22 16563867
22 16563921
22 16564038
22 16564140
22 16564328
22 16564443
22 16565597
22 16565641
22 16565694
22 16565726
22 16565731
22 16566003
22 16566074
22 16566124
22 16566173
22 16566256
22 16566416
22 16566450
22 16566548
22 16566656
22 16567010
22 16567113
22 16567223
22 16567277
22 16567490
22 16567586
22 16567604
22 16567836
22 16568005
22 16568351
22 16568541
22 16568747
22 16568822
22 16568933
22 16568961
22 16569563
22 16570023
22 16570089
22 16570163
22 16570279
22 16570383
22 16570529
22 16570624
22 16570676
22 16570747
22 16570765
22 16571022
22 16571061
22 16571242
22 16571258
22 16571264
22 16571704
22 16571979
22 16572312
22 16572425
22 16572470
22 16573080
22 16573081
22 16573250
22 16573282
22 16573380
22 16573386
22 16576085
22 16576244
22 16576266
22 16576303
22 16576325
22 16576331
22 16576484
22 16576731
22 16576764
22 16576891
22 16576964
22 16577119
22 16577166
22 16577257
22 16577267
22 16577370
22 16577417
22 16577420
22 16577421
22 16577429
22 16577505
22 16577525
22 16577627
22 16577690
22 16577696
22 16577698
22 16577708
22 16577746
22 16577793
22 16577932
22 16578097
22 16578126
22 16578361
22 16578436
22 16578530
22 16578697
22 16578736
22 16578810
22 16578830
22 16578921
22 16578933
22 16578935
22 16578968
22 16578998
22 16579009
22 16579058
22 16579175
22 16579227
22 16579245
22 16579279
22 16579280
22 16579312
22 16579349
22 16579359
22 16579390
22 16579395
22 16579420
22 16579437
22 16579458
22 16579770
22 16579801
22 16579856
22 16579872
22 16579900
22 16579933
22 16579937
22 16579981
22 16580073
22 16580098
22 16580112
22 16580146
22 16580240
22 16580243
22 16580260
22 16580293
22 16580298
22 16580328
22 16580345
22 16580390
22 16580391
22 16580398
22 16580402
22 16580418
22 16580419
22 16580503
22 16580505
22 16580551
22 16580622
22 16580673
22 16580703
22 16580715
22 16580740
22 16580742
22 16580764
22 16580777
22 16581008
22 16581020
22 16581034
22 16581151
22 16581259
22 16581328
22 16581333
22 16581475
22 16581608
22 16581663
22 16582007
22 16582037
22 16582185
22 16582269
22 16582275
22 16582307
22 16582336
22 16582337
22 16582349
22 16582373
22 16582419
22 16582548
22 16582551
22 16582661
22 16582677
22 16582679
22 16582745
22 16582749
22 16582780
22 16582787
22 16582790
22 16582891
22 16582929
22 16582942
22 16583435
22 16583438
22 16583464
22 16583521
22 16583596
22 16583645
22 16583680
22 16583739
22 16583794
22 16584021
22 16584178
22 16584266
22 16584272
22 16584337
22 16584623
22 16584662
22 16584702
22 16584719
22 16585120
22 16585200
22 16585203
22 16585211
22 16585344
22 16585469
22 16585475
22 16585512
22 16585550
22 16585868
22 16585922
22 16585957
22 16588370
22 16588514
22 16588767
22 16588831
22 16590205
22 16590447
22 16590752
22 16592345
22 16592514
22 16592558
22 16593110
22 16593242
22 16593329
22 16593333
22 16593699
22 16593705
22 16593953
22 16593955
22 16594866
22 16594875
22 16594881
22 16594956
22 16594997
22 16595007
22 16595219
22 16595441
22 16595529
22 16596006
22 16596041
22 16596093
22 16596264
22 16596292
22 16596306
22 16596309
22 16596332
22 16596360
22 16596378
22 16596871
22 16597016
22 16597085
22 16597157
22 16597217
22 16597321
22 16597408
22 16597434
22 16597505
22 16597573
22 16597950
22 16597974
22 16598497
22 16598619
22 16598638
22 16598648
22 16598756
22 16599104
22 16599140
22 16599182
22 16599284
22 16599342
22 16599343
22 16599352
22 16599396
22 16599401
22 16599454
22 16599457
22 16599460
22 16599470
22 16599570
22 16599637
22 16599664
22 16599706
22 16599823
22 16599899
22 16600025
22 16600047
22 16600150
22 16600211
22 16600221
22 16600296
22 16600373
22 16600454
22 16600559
22 16600735
22 16600736
22 16600863
22 16600927
22 16601009
22 16601052
22 16601094
22 16601116
22 16601164
22 16601249
22 16601422
22 16601594
22 16601681
22 16601817
22 16601905
22 16602064
22 16602316
22 16602353
22 16602360
22 16602696
22 16602757
22 16602805
22 16602883
22 16602920
22 16602964
22 16603043
22 16603267
22 16603425
22 16605321
22 16605330
22 16605378
22 16605443
22 16605509
22 16605612
22 16605630
22 16605637
22 16605691
22 16605767
22 16605800
22 16605812
22 16605942
22 16605984
22 16606007
22 16606051
22 16606052
22 16606108
22 16606136
22 16606138
22 16606152
22 16606153
22 16606154
22 16606209
22 16606450
22 16606668
22 16606679
22 16607878
22 16608133
22 16608479
22 16608515
22 16608516
22 16608575
22 16608609
22 16608746
22 16608789
22 16608808
22 16608911
22 16608916
22 16608944
22 16608948
22 16608950
22 16608969
22 16608979
22 16608987
22 16609007
22 16609112
22 16609151
22 16609155
22 16609189
22 16609191
22 16609201
22 16609209
22 16609242
22 16609297
22 16609306
22 16609337
22 16609342
22 16609343
22 16609379
22 16609386
22 16609394
22 16609415
22 16609437
22 16609455
22 16609475
22 16609484
22 16609515
22 16609575
22 16609585
22 16609606
22 16609617
22 16609687
22 16609752
22 16609821
22 16609832
22 16609925
22 16609947
22 16609949
22 16609979
22 16609988
22 16610006
22 16610100
22 16610534
22 16610543
22 16610717
22 16610914
22 16610941
22 16610954
22 16610974
22 16610987
22 16611017
22 16611144
22 16611147
22 16611318
22 16611442
22 16611458
22 16611467
22 16611548
22 16611882
22 16611982
22 16612242
22 16612243
22 16612273
22 16612470
22 16612638
22 16612639
22 16612640
22 16612646
22 16612653
22 16612665
22 16612700
22 16612708
22 16612718
22 16612751
22 16612909
22 16613001
22 16613022
22 16613167
22 16613231
22 16613310
22 16613312
22 16613366
22 16613411
22 16613424
22 16613467
22 16613568
22 16613587
22 16613609
22 16613716
22 16613802
22 16614348
22 16614445
22 16614488
22 16614547
22 16614551
22 16614665
22 16614773
22 16614839
22 16614893
22 16614962
22 16614982
22 16615006
22 16615029
22 16615140
22 16615232
22 16615237
22 16615238
22 16615242
22 16615262
22 16615272
22 16615297
22 16615422
22 16615472
22 16615474
22 16615641
22 16615658
22 16615692
22 16615743
22 16615903
22 16615925
22 16615931
22 16616010
22 16616069
22 16616082
22 16616104
22 16616107
22 16616109
22 16616122
22 16616134
22 16616161
22 16616194
22 16616259
22 16616354
22 16616409
22 16616465
22 16616565
22 16616632
22 16616659
22 16616662
22 16616663
22 16616690
22 16616737
22 16616783
22 16616807
22 16616841
22 16616870
22 16617003
22 16617118
22 16617231
22 16617349
22 16617378
22 16617563
22 16617698
22 16617755
22 16617976
22 16617995
22 16617999
22 16618051
22 16618359
22 16618432
22 16618512
22 16618827
22 16618841
22 16618922
22 16618970
22 16619106
22 16619110
22 16619111
22 16619160
22 16619234
22 16619342
22 16619484
22 16619653
22 16619670
22 16619693
22 16619851
22 16619953
22 16619963
22 16620078
22 16620082
22 16620108
22 16620119
22 16620125
22 16620207
22 16620281
22 16620470
22 16620477
22 16620481
22 16620509
22 16620517
22 16620518
22 16620615
22 16620712
22 16620725
22 16620783
22 16620815
22 16620823
22 16620972
22 16620975
22 16620989
22 16621020
22 16621059
22 16621064
22 16621196
22 16621241
22 16621333
22 16621382
22 16621747
22 16621867
22 16621872
22 16621888
22 16621965
22 16622062
22 16622081
22 16622237
22 16622257
22 16622468
22 16622529
22 16622545
22 16622554
22 16622556
22 16622796
22 16623054
22 16623348
22 16623649
22 16623657
22 16623760
22 16623795
22 16623853
22 16624275
22 16624420
22 16624438
22 16624515
22 16624660
22 16624680
22 16624734
22 16624747
22 16624755
22 16624789
22 16624790
22 16624846
22 16624906
22 16624938
22 16624996
22 16625238
22 16625334
22 16625453
22 16625812
22 16625814
22 16625820
22 16625833
22 16625985
22 16626038
22 16626349
22 16626491
22 16626533
22 16626657
22 16626682
22 16626719
22 16626856
22 16627224
22 16627225
22 16627314
22 16627497
22 16627680
22 16628056
22 16629047
22 16629245
22 16629276
22 16629399
22 16629599
22 16631102
22 16631201
22 16631251
22 16631252
22 16631338
22 16631359
22 16631417
22 16631460
22 16631825
22 16632153
22 16632647
22 16632735
22 16632928
22 16633232
22 16633365
22 16633686
22 16634082
22 16634324
22 16634368
22 16635246
22 16635835
22 16636784
22 16637946
22 16638289
22 16638296
22 16638531
22 16638654
22 16639138
22 16639393
22 16639798
22 16640835
22 16642463
22 16642480
22 16642804
22 16643049
22 16643601
22 16643604
22 16643691
22 16643928
22 16643959
22 16644834
22 16644978
22 16645644
22 16645875
22 16646223
22 16647157
22 16647237
22 16647242
22 16647416
22 16647673
22 16648143
22 16648639
22 16648784
22 16649196
22 16649913
22 16649974
22 16650392
22 16651002
22 16651416
22 16651596
22 16651783
22 16651878
22 16651919
22 16652171
22 16652173
22 16652216
22 16652486
22 16652867
22 16653238
22 16653332
22 16653617
22 16653717
22 16653792
22 16653886
22 16654040
22 16654150
22 16654234
22 16654465
22 16654678
22 16654689
22 16654746
22 16654787
22 16654942
22 16656400
22 16656692
22 16656863
22 16656951
22 16657288
22 16657655
22 16658298
22 16658540
22 16659141
22 16659704
22 16659834
22 16660470
22 16660981
22 16661939
22 16661978
22 16663290
22 16663962
22 16664530
22 16664965
22 16665478
22 16665681
22 16666138
22 16666147
22 16666155
22 16666679
22 16667261
22 16667522
22 16667666
22 16667739
22 16667809
22 16667837
22 16667948
22 16667980
22 16668046
22 16668055
22 16668207
22 16668551
22 16668567
22 16668618
22 16668934
22 16669010
22 16669083
22 16669366
22 16669518
22 16669718
22 16669739
22 16669740
22 16669886
22 16670166
22 16670196
22 16670369
22 16670777
22 16670872
22 16671059
22 16671154
22 16671341
22 16671373
22 16671603
22 16671666
22 16671839
22 16671944
22 16672262
22 16672263
22 16672297
22 16672498
22 16672549
22 16672557
22 16672825
22 16672853
22 16673013
22 16673328
22 16673551
22 16674793
22 16675205
22 16675918
22 16676302
22 16676483
22 16676598
22 16676635
22 16676697
22 16677474
22 16678078
22 16678079
22 16678716
22 16678763
22 16678895
22 16678951
22 16679256
22 16679403
22 16679571
22 16680095
22 16681006
22 16681568
22 16682174
22 16683734
22 16683897
22 16684361
22 16684417
22 16684907
22 16686175
22 16686180
22 16687939
22 16689817
22 16690565
22 16690762
22 16691392
22 16691617
22 16692444
22 16692532
22 16693183
22 16693367
22 16693690
22 16693914
22 16694042
22 16694363
22 16696316
22 16696665
22 16696671
22 16699046
22 16700489
22 16700835
22 16702742
22 16703388
22 16703623
22 16705410
22 16705580
22 16705744
22 16705748
22 16705965
22 16706082
22 16706167
22 16706265
22 16707031
22 16707223
22 16707243
22 16707576
22 16710761
22 16710773
22 16711297
22 16712406
22 16712705
22 16712777
22 16712807
22 16713144
22 16713715
22 16714078
22 16714202
22 16714368
22 16715432
22 16715442
22 16715466
22 16715514
22 16715640
22 16715690
22 16715986
22 16716483
22 16716712
22 16716947
22 16717447
22 16717620
22 16717826
22 16718734
22 16719160
22 16720027
22 16720505
22 16720816
22 16720906
22 16720968
22 16721331
22 16722269
22 16722284
22 16722807
22 16723190
22 16723244
22 16723287
22 16723332
22 16723842
22 16724347
22 16725586
22 16725700
22 16725774
22 16726055
22 16726676
22 16726785
22 16726987
22 16727298
22 16727597
22 16728046
22 16728120
22 16728149
22 16728629
22 16732462
22 16734413
22 16734645
22 16734775
22 16735005
22 16735958
22 16736329
22 16736475
22 16737724
22 16738586
22 16738744
22 16739297
22 16740328
22 16740641
22 16741151
22 16741309
22 16741355
22 16741450
22 16743333
22 16743369
22 16743446
22 16743595
22 16744529
22 16744566
22 16744772
22 16745108
22 16745136
22 16745741
22 16745956
22 16746628
22 16746893
22 16746941
22 16747072
22 16747588
22 16747598
22 16747740
22 16748060
22 16748612
22 16748635
22 16748917
22 16749032
22 16749277
22 16749718
22 16749983
22 16750869
22 16753530
22 16753557
22 16754000
22 16754165
22 16755028
22 16755872
22 16756709
22 16757417
22 16757631
22 16758064
22 16758346
22 16759108
22 16759478
22 16759619
22 16760008
22 16760061
22 16760430
22 16760759
22 16761073
22 16762273
22 16763700
22 16763740
22 16763789
22 16764931
22 16765307
22 16765957
22 16767285
22 16767648
22 16767932
22 16768474
22 16768950
22 16769702
22 16770389
22 16770528
22 16771388
22 16771391
22 16771740
22 16771829
22 16772533
22 16772709
22 16773003
22 16773021
22 16773035
22 16773161
22 16773766
22 16773781
22 16774342
22 16774849
22 16775888
22 16776077
22 16776256
22 16776755
22 16778080
22 16778777
22 16779184
22 16779444
22 16779505
22 16779590
22 16780181
22 16782167
22 16782604
22 16782673
22 16784425
22 16785807
22 16786284
22 16786289
22 16787142
22 16789179
22 16789745
22 16790289
22 16790970
22 16791476
22 16791664
22 16791860
22 16792114
22 16792645
22 16793294
22 16793664
22 16793881
22 16794706
22 16795394
22 16795669
22 16796514
22 16797045
22 16797538
22 16797714
22 16798429
22 16798430
22 16798618
22 16798674
22 16798950
22 16798979
22 16799052
22 16799074
22 16799945
22 16799955
22 16800567
22 16801514
22 16802129
22 16802200
22 16803194
22 16803420
22 16803780
22 16804273
22 16804567
22 16804677
22 16806885
22 16807016
22 16808365
22 16808539
22 16808595
22 16809018
22 16809241
22 16809747
22 16809991
22 16810594
22 16810646
22 16810932
22 16811617
22 16811978
22 16812331
22 16812443
22 16812905
22 16814397
22 16814403
22 16815109
22 16816891
22 16816937
22 16817834
22 16819810
22 16820159
22 16820697
22 16820987
22 16822425
22 16823639
22 16823691
22 16824932
22 16826287
22 16827096
22 16827791
22 16830626
22 16833298
22 16833956
22 16834052
22 16834053
22 16834289
22 16835521
22 16836135
22 16836456
22 16836485
22 16836916
22 16838568
22 16839548
22 16840989
22 16841426
22 16841817
22 16842204
22 16842549
22 16843310
22 16843387
22 16845270
22 16846110
22 16846229
22 16846232
22 16846386
22 16846590
22 16847110
22 16847138
22 16847564
22 16848792
22 16849371
22 16850329
22 16850952
22 16851008
22 16851955
22 16852504
22 16853089
22 16853186
22 16853278
22 16853342
22 16853648
22 16854018
22 16854302
22 16854859
22 16854955
22 16855206
22 16856380
22 16856499
22 16857228
22 16857756
22 16859159
22 16859262
22 16860106
22 16860172
22 16860566
22 16860756
22 16861538
22 16862736
22 16863295
22 16863374
22 16864854
22 16865144
22 16865404
22 16865618
22 16867275
22 16867291
22 16867680
22 16868235
22 16868272
22 16868387
22 16869694
22 16869964
22 16870073
22 16870388
22 16870422
22 16872174
22 16872270
22 16872588
22 16872605
22 16872809
22 16873871
22 16873945
22 16876626
22 16876628
22 16877685
22 16879019
22 16879092
22 16879197
22 16879198
22 16879564
22 16880099
22 16880944
22 16883080
22 16883163
22 16884051
22 16884439
22 16886050
22 16886157
22 16886389
22 16887300
22 16887336
22 16887537
22 16887725
22 16887936
22 16888079
22 16888140
22 16888205
22 16888278
22 16888450
22 16888504
22 16888662
22 16889156
22 16889457
22 16889493
22 16889612
22 16889855
22 16890094
22 16890525
22 16890934
22 16891095
22 16891099
22 16891467
22 16892861
22 16893601
22 16894130
22 16895218
22 16895392
22 16895426
22 16895841
22 16898018
22 16898917
22 16902146
22 16902160
22 16902566
22 16903635
22 16903707
22 16904792
22 16905262
22 16906297
22 16907942
22 16908040
22 16909656
22 16910198
22 16910491
22 16910843
22 16910955
22 16911013
22 16911460
22 16912372
22 16912888
22 16913112
22 16913332
22 16914041
22 16914612
22 16914835
22 16915300
22 16916321
22 16916445
22 16916537
22 16916692
22 16917773
22 16917822
22 16918234
22 16918637
22 16919635
22 16919655
22 16919736
22 16920420
22 16920497
22 16921057
22 16921365
22 16921426
22 16921741
22 16922552
22 16922809
22 16923041
22 16923195
22 16923274
22 16923648
22 16923859
22 16923909
22 16923998
22 16924276
22 16924370
22 16924546
22 16924556
22 16924595
22 16924899
22 16925595
22 16925742
22 16925793
22 16926215
22 16926298
22 16927242
22 16927937
22 16928345
22 16928902
22 16928968
22 16930532
22 16931137
22 16931919
22 16933479
22 16933851
22 16934207
22 16935364
22 16935696
22 16935785
22 16935969
22 16937369
22 16937444
22 16938448
22 16939555
22 16941069
22 16943747
22 16944073
22 16944299
22 16944427
22 16944535
22 16944537
22 16945200
22 16945723
22 16946057
22 16946759
22 16946966
22 16949134
22 16949540
22 16949678
22 16950513
22 16951596
22 16951847
22 16952375
22 16952376
22 16952654
22 16953162
22 16953166
22 16953342
22 16953633
22 16955101
22 16956082
22 16956803
22 16956874
22 16956916
22 16957540
22 16957791
22 16958242
22 16958349
22 16958710
22 16958711
22 16958716
22 16958974
22 16959680
22 16960006
22 16960184
22 16960791
22 16961955
22 16962265
22 16963066
22 16963948
22 16963996
22 16964175
22 16964449
22 16966343
22 16966457
22 16968321
22 16969286
22 16969547
22 16969625
22 16970133
22 16970161
22 16971267
22 16971345
22 16972177
22 16972387
22 16973540
22 16974150
22 16974794
22 16974814
22 16976727
22 16978099
22 16978751
22 16981243
22 16985578
22 16985654
22 16985667
22 16985866
22 16986623
22 16987047
22 16987570
22 16989796
22 16990808
22 16991158
22 16991590
22 16994600
22 16994628
22 16994754
22 16995308
22 16996134
22 16996555
22 16997013
22 16998106
22 16999618
22 17000748
22 17000970
22 17001877
22 17002702
22 17002953
22 17003421
22 17005143
22 17005245
22 17005662
22 17005748
22 17005924
22 17005939
22 17006486
22 17006612
22 17007176
22 17010862
22 17012059
22 17012311
22 17012364
22 17012510
22 17012622
22 17015150
22 17015363
22 17016551
22 17018361
22 17021427
22 17022377
22 17023279
22 17023909
22 17024393
22 17024486
22 17025097
22 17025374
22 17025885
22 17025896
22 17026060
22 17026086
22 17026189
22 17026522
22 17027114
22 17027177
22 17027668
22 17027981
22 17028014
22 17028294
22 17028720
22 17028992
22 17029285
22 17030048
22 17030090
22 17030263
22 17030824
22 17031038
22 17031688
22 17031941
22 17032009
22 17032189
22 17032233
22 17032334
22 17032761
22 17032779
22 17032965
22 17033206
22 17033322
22 17033325
22 17033533
22 17033781
22 17034383
22 17035287
22 17035521
22 17035914
22 17036470
22 17036548
22 17037156
22 17037188
22 17037240
22 17037241
22 17037271
22 17037491
22 17037832
22 17037884
22 17038818
22 17038903
22 17038926
22 17039077
22 17039514
22 17039641
22 17039832
22 17039910
22 17039954
22 17039972
22 17040010
22 17040598
22 17040670
22 17040762
22 17040832
22 17040925
22 17041098
22 17041891
22 17044472
22 17045103
22 17045348
22 17045633
22 17046723
22 17047251
22 17047797
22 17047901
22 17048481
22 17048547
22 17048967
22 17049048
22 17049382
22 17049710
22 17049756
22 17050499
22 17051167
22 17051256
22 17051268
22 17052132
22 17052211
22 17056572
22 17057025
22 17057546
22 17057990
22 17058957
22 17058966
22 17064228
22 17071061
22 17071403
22 17071535
22 17074010
22 17075516
22 17077453
22 17078162
22 17078359
22 17079831
22 17080914
22 17081146
22 17082559
22 17082630
22 17082978
22 17083373
22 17084385
22 17084497
22 17085919
22 17089136
22 17089298
22 17090255
22 17090365
22 17091415
22 17091515
22 17091679
22 17093195
22 17093291
22 17094051
22 17094193
22 17094833
22 17094943
22 17095528
22 17096210
22 17096430
22 17096687
22 17097241
22 17098209
22 17098334
22 17099578
22 17099655
22 17100565
22 17101367
22 17102880
22 17103188
22 17103257
22 17103426
22 17103770
22 17104745
22 17105582
22 17106079
22 17106193
22 17108083
22 17109036
22 17111234
22 17112350
22 17112950
22 17114017
22 17114273
22 17114546
22 17114561
22 17115010
22 17115347
22 17115914
22 17115968
22 17116162
22 17116249
22 17116432
22 17117147
22 17117969
22 17118215
22 17118336
22 17118393
22 17118926
22 17119054
22 17119685
22 17120457
22 17120699
22 17123500
22 17123827
22 17124711
22 17124825
22 17124942
22 17125027
22 17125544
22 17125747
22 17125753
22 17125968
22 17126421
22 17126583
22 17127062
22 17127066
22 17127296
22 17127803
22 17128536
22 17128753
22 17129064
22 17129111
22 17129112
22 17130273
22 17131915
22 17133408
22 17133681
22 17133698
22 17133763
22 17133951
22 17134749
22 17135437
22 17136040
22 17136290
22 17136708
22 17137009
22 17137132
22 17137279
22 17137326
22 17137428
22 17137673
22 17138074
22 17138289
22 17138732
22 17139289
22 17139971
22 17140664
22 17140933
22 17141230
22 17141472
22 17142216
22 17144022
22 17144595
22 17145403
22 17145407
22 17145616
22 17145983
22 17147882
22 17148252
22 17148992
22 17149316
22 17150806
22 17151073
22 17151364
22 17151379
22 17151993
22 17152390
22 17152728
22 17153474
22 17154886
22 17154974
22 17155564
22 17155670
22 17155684
22 17155736
22 17155890
22 17156378
22 17156401
22 17156559
22 17158108
22 17158731
22 17158792
22 17159654
22 17159867
22 17159869
22 17159885
22 17160330
22 17161649
22 17161904
22 17162965
22 17163226
22 17163682
22 17166625
22 17166626
22 17166628
22 17166630
22 17166959
22 17167352
22 17169393
22 17170730
22 17170793
22 17171385
22 17171838
22 17172771
22 17174457
22 17175068
22 17175348
22 17175981
22 17176880
22 17177392
22 17177409
22 17178317
22 17178635
22 17178706
22 17179462
22 17179784
22 17179828
22 17180051
22 17180629
22 17180861
22 17180925
22 17181462
22 17182292
22 17182640
22 17182776
22 17185067
22 17185473
22 17185617
22 17185647
22 17186733
22 17186885
22 17186967
22 17187004
22 17187184
22 17187553
22 17187660
22 17188144
22 17188782
22 17189671
22 17190762
22 17191333
22 17191411
22 17191439
22 17191544
22 17191974
22 17192120
22 17192477
22 17192638
22 17192884
22 17193893
22 17194775
22 17196804
22 17197972
22 17198249
22 17198793
22 17198808
22 17199961
22 17200270
22 17200289
22 17200549
22 17200550
22 17201934
22 17204520
22 17204748
22 17205553
22 17206025
22 17206958
22 17207041
22 17207485
22 17209188
22 17209837
22 17210159
22 17210563
22 17211029
22 17212368
22 17212595
22 17213005
22 17214150
22 17215463
22 17217168
22 17217254
22 17218988
22 17219192
22 17219569
22 17219590
22 17219835
22 17221399
22 17221943
22 17222216
22 17222450
22 17222963
22 17223170
22 17223882
22 17225248
22 17225430
22 17226165
22 17227014
22 17227022
22 17227027
22 17227448
22 17227835
22 17228054
22 17228542
22 17229340
22 17229838
22 17230297
22 17231832
22 17231882
22 17231894
22 17232192
22 17233222
22 17235776
22 17235859
22 17236648
22 17236913
22 17237006
22 17238080
22 17238543
22 17238553
22 17238606
22 17239068
22 17239645
22 17240608
22 17241702
22 17244986
22 17246398
22 17247081
22 17248300
22 17251007
22 17251262
22 17252003
22 17253032
22 17253168
22 17253748
22 17253805
22 17254112
22 17256272
22 17256771
22 17258064
22 17258316
22 17258410
22 17258833
22 17259652
22 17260856
22 17265067
22 17267352
22 17267774
22 17268235
22 17269204
22 17269689
22 17269749
22 17269763
22 17270141
22 17270808
22 17272919
22 17273305
22 17275989
22 17279447
22 17280081
22 17284088
22 17284375
22 17284829
22 17284833
22 17284953
22 17286434
22 17286723
22 17288325
22 17291874
22 17295001
22 17295149
22 17298876
22 17298896
22 17299309
22 17299565
22 17301270
22 17301304
22 17301994
22 17302810
22 17303213
22 17303450
22 17304562
22 17306287
22 17307601
22 17307968
22 17308427
22 17308530
22 17312035
22 17312426
22 17312569
22 17313251
22 17313696
22 17313746
22 17314076
22 17314882
22 17315224
22 17315392
22 17316769
22 17317195
22 17317587
22 17318533
22 17318534
22 17319847
22 17322308
22 17325339
22 17325575
22 17325624
22 17325712
22 17325821
22 17327043
22 17327455
22 17328669
22 17328673
22 17328874
22 17329135
22 17329716
22 17329792
22 17329918
22 17330100
22 17330658
22 17331750
22 17333089
22 17334036
22 17334798
22 17334949
22 17335046
22 17335328
22 17335332
22 17335430
22 17335775
22 17336689
22 17336741
22 17337558
22 17340754
22 17341093
22 17341145
22 17343052
22 17343511
22 17343867
22 17344625
22 17346295
22 17346779
22 17346790
22 17347944
22 17348473
22 17348900
22 17349708
22 17350648
22 17353528
22 17353577
22 17353826
22 17354128
22 17354146
22 17354169
22 17354779
22 17356487
22 17356928
22 17357243
22 17359369
22 17361057
22 17361339
22 17362079
22 17362380
22 17362435
22 17363279
22 17363787
22 17364064
22 17365272
22 17367145
22 17367425
22 17369394
22 17369712
22 17370062
22 17370595
22 17371316
22 17371594
22 17372726
22 17373626
22 17373934
22 17375304
22 17378115
22 17378534
22 17378858
22 17379518
22 17380316
22 17380529
22 17381045
22 17381242
22 17381619
22 17381899
22 17382125
22 17382138
22 17382588
22 17383860
22 17384856
22 17385201
22 17385931
22 17387504
22 17387591
22 17388971
22 17389161
22 17389303
22 17389504
22 17389992
22 17391047
22 17391493
22 17391591
22 17394915
22 17396213
22 17397533
22 17399643
22 17399905
22 17401593
22 17402550
22 17402678
22 17404057
22 17404068
22 17404105
22 17406141
22 17406842
22 17407848
22 17408649
22 17409184
22 17409630
22 17410669
22 17410795
22 17411123
22 17412570
22 17412744
22 17412903
22 17413106
22 17414494
22 17418863
22 17419893
22 17421180
22 17421532
22 17422030
22 17423821
22 17423946
22 17424954
22 17425595
22 17425738
22 17426118
22 17426411
22 17426491
22 17426889
22 17427063
22 17427386
22 17427856
22 17428990
22 17429346
22 17429430
22 17430785
22 17431023
22 17432716
22 17433588
22 17434662
22 17435341
22 17436196
22 17437381
22 17437812
22 17437833
22 17439101
22 17439410
22 17439877
22 17440402
22 17440805
22 17442237
22 17443602
22 17443636
22 17444680
22 17444780
22 17444849
22 17444977
22 17445333
22 17445611
22 17445650
22 17448743
22 17449208
22 17449761
22 17449785
22 17449867
22 17450277
22 17450815
22 17451388
22 17451442
22 17451762
22 17452228
22 17452277
22 17452526
22 17453103
22 17453203
22 17453718
22 17453940
22 17455004
22 17455257
22 17455642
22 17456495
22 17456848
22 17456944
22 17457213
22 17457286
22 17457335
22 17458058
22 17458321
22 17458336
22 17459204
22 17460247
22 17461040
22 17461207
22 17461279
22 17462692
22 17463294
22 17463744
22 17463920
22 17463937
22 17465266
22 17465552
22 17466951
22 17467097
22 17468942
22 17470407
22 17470962
22 17473045
22 17473326
22 17474179
22 17474199
22 17474421
22 17474558
22 17474574
22 17474853
22 17475031
22 17475118
22 17475445
22 17475668
22 17476354
22 17476467
22 17476530
22 17476602
22 17476626
22 17477046
22 17477106
22 17477240
22 17477866
22 17478188
22 17479498
22 17479926
22 17480643
22 17481091
22 17481246
22 17481481
22 17481666
22 17481823
22 17483630
22 17483655
22 17483926
22 17483939
22 17483999
22 17484711
22 17484928
22 17485451
22 17485452
22 17486164
22 17486330
22 17487304
22 17487471
22 17487606
22 17487702
22 17487770
22 17488769
22 17489464
22 17490717
22 17492373
22 17493441
22 17493889
22 17494412
22 17495648
22 17495649
22 17496348
22 17496943
22 17497621
22 17497644
22 17497645
22 17497670
22 17498408
22 17498760
22 17499549
22 17499759
22 17500004
22 17500842
22 17501285
22 17501927
22 17503034
22 17503089
22 17503106
22 17503830
22 17504080
22 17506353
22 17507668
22 17508764
22 17508873
22 17508997
22 17509598
22 17509658
22 17510160
22 17510219
22 17510276
22 17510277
22 17510361
22 17510468
22 17510901
22 17510946
22 17511019
22 17511057
22 17511079
22 17511100
22 17511115
22 17511513
22 17511542
22 17511825
22 17512095
22 17512413
22 17512462
22 17512504
22 17512511
22 17512615
22 17512729
22 17512959
22 17513177
22 17513377
22 17513782
22 17514235
22 17514995
22 17515187
22 17515311
22 17515603
22 17515755
22 17515975
22 17516141
22 17516355
22 17516496
22 17517008
22 17517192
22 17518590
22 17518759
22 17518837
22 17519731
22 17520192
22 17521598
22 17521618
22 17521906
22 17522036
22 17522667
22 17523556
22 17524186
22 17524219
22 17525536
22 17525576
22 17526349
22 17526385
22 17526979
22 17527693
22 17527881
22 17528746
22 17528939
22 17529405
22 17529644
22 17529995
22 17530112
22 17530214
22 17530262
22 17530390
22 17530425
22 17530430
22 17530705
22 17530887
22 17531779
22 17531877
22 17532425
22 17533331
22 17533337
22 17533695
22 17533970
22 17534360
22 17534415
22 17534812
22 17534830
22 17535050
22 17535203
22 17535404
22 17535472
22 17535724
22 17536480
22 17537055
22 17538357
22 17538424
22 17538732
22 17539065
22 17539847
22 17539975
22 17540121
22 17540476
22 17540772
22 17541851
22 17542177
22 17543562
22 17543852
22 17543902
22 17543924
22 17544095
22 17544281
22 17544773
22 17545021
22 17545186
22 17545454
22 17546737
22 17547457
22 17547539
22 17548263
22 17548543
22 17548595
22 17548809
22 17548944
22 17549036
22 17549473
22 17549872
22 17550188
22 17550832
22 17552314
22 17553107
22 17553579
22 17553607
22 17554282
22 17554826
22 17555551
22 17555938
22 17556248
22 17557269
22 17557543
22 17557628
22 17558147
22 17558719
22 17559355
22 17559486
22 17559679
22 17560156
22 17560518
22 17561199
22 17561313
22 17561903
22 17562476
22 17563072
22 17564456
22 17565189
22 17565233
22 17565244
22 17566270
22 17566681
22 17566926
22 17566927
22 17567114
22 17567261
22 17567291
22 17568147
22 17568668
22 17568997
22 17569000
22 17569195
22 17569506
22 17569577
22 17569770
22 17570352
22 17570420
22 17570491
22 17570518
22 17571163
22 17572289
22 17572860
22 17573348
22 17574351
22 17574373
22 17574463
22 17574732
22 17575007
22 17575084
22 17575337
22 17575562
22 17576096
22 17576107
22 17576827
22 17577005
22 17577118
22 17577128
22 17577167
22 17577693
22 17577720
22 17577780
22 17578093
22 17578728
22 17580140
22 17582052
22 17582321
22 17583036
22 17583158
22 17583949
22 17584580
22 17584621
22 17585344
22 17585588
22 17585681
22 17585926
22 17585955
22 17586132
22 17586152
22 17586736
22 17586900
22 17587164
22 17587193
22 17587209
22 17587611
22 17587985
22 17588260
22 17588591
22 17588894
22 17589298
22 17589381
22 17589709
22 17589959
22 17590026
22 17590262
22 17590266
22 17590342
22 17591148
22 17591975
22 17592797
22 17593358
22 17593402
22 17594054
22 17594625
22 17594644
22 17595087
22 17595533
22 17598096
22 17598200
22 17598411
22 17598818
22 17599295
22 17599533
22 17599603
22 17599691
22 17599702
22 17600745
22 17601225
22 17601719
22 17602370
22 17603770
22 17604147
22 17604361
22 17604583
22 17604759
22 17605477
22 17607446
22 17608384
22 17609397
22 17609585
22 17609654
22 17610020
22 17610321
22 17610422
22 17610506
22 17610660
22 17610673
22 17610747
22 17611620
22 17612748
22 17612863
22 17612914
22 17613252
22 17613340
22 17613728
22 17613904
22 17614148
22 17614475
22 17614982
22 17615646
22 17615875
22 17616128
22 17617211
22 17617310
22 17617358
22 17618101
22 17618610
22 17619056
22 17619750
22 17620854
22 17623213
22 17623682
22 17624107
22 17624753
22 17624778
22 17624788
22 17624842
22 17624861
22 17625000
22 17627749
22 17627837
22 17627886
22 17628395
22 17629710
22 17629782
22 17629797
22 17630248
22 17630339
22 17630630
22 17631575
22 17631677
22 17632153
22 17632236
22 17632460
22 17632553
22 17634205
22 17635770
22 17636574
22 17636613
22 17636866
22 17637917
22 17638488
22 17638895
22 17640163
22 17640312
22 17640872
22 17641987
22 17642005
22 17642178
22 17642207
22 17643061
22 17643329
22 17644236
22 17644282
22 17645293
22 17645393
22 17646309
22 17646379
22 17646396
22 17648247
22 17648310
22 17649303
22 17649436
22 17649814
22 17650722
22 17650928
22 17651483
22 17651539
22 17651668
22 17651925
22 17652593
22 17652887
22 17653704
22 17654691
22 17654824
22 17655181
22 17655562
22 17656347
22 17657791
22 17657914
22 17658719
22 17659004
22 17659468
22 17660169
22 17660761
22 17661616
22 17661952
22 17662579
22 17662605
22 17663215
22 17663990
22 17664477
22 17664689
22 17664914
22 17666396
22 17667396
22 17668406
22 17668850
22 17669696
22 17669791
22 17669793
22 17670938
22 17671682
22 17672714
22 17675106
22 17675490
22 17675492
22 17676584
22 17677365
22 17678654
22 17678717
22 17679016
22 17679052
22 17697100
22 17707380
22 17707517
22 17708309
22 17708467
22 17708561
22 17708572
22 17708940
22 17710029
22 17710736
22 17710814
22 17714842
22 17714988
22 17715045
22 17715137
22 17715551
22 17715984
22 17716093
22 17716271
22 17716502
22 17716552
22 17716939
22 17716982
22 17717048
22 17717357
22 17717671
22 17718041
22 17718315
22 17718350
22 17718720
22 17718828
22 17719469
22 17720052
22 17720478
22 17721109
22 17721147
22 17721594
22 17721744
22 17721772
22 17721788
22 17722476
22 17723467
22 17725065
22 17725104
22 17725582
22 17726144
22 17726291
22 17726435
22 17726677
22 17726688
22 17727820
22 17728054
22 17728061
22 17728266
22 17728498
22 17729189
22 17729240
22 17729410
22 17729481
22 17729634
22 17730713
22 17730934
22 17731395
22 17732436
22 17732486
22 17732540
22 17732849
22 17732873
22 17734190
22 17734433
22 17734800
22 17735451
22 17735453
22 17735458
22 17735551
22 17735572
22 17735949
22 17736035
22 17736217
22 17736341
22 17738739
22 17739743
22 17739784
22 17741150
22 17741420
22 17742617
22 17743499
22 17743818
22 17745323
22 17745809
22 17745829
22 17745871
22 17746767
22 17748452
22 17748498
22 17749221
22 17749413
22 17749520
22 17749585
22 17749670
22 17749855
22 17750334
22 17750354
22 17750803
22 17750817
22 17750834
22 17750968
22 17751584
22 17751879
22 17752273
22 17752335
22 17752893
22 17752920
22 17753233
22 17753818
22 17753951
22 17754182
22 17754240
22 17754824
22 17755304
22 17755840
22 17755978
22 17756144
22 17756509
22 17756597
22 17757060
22 17757491
22 17757670
22 17757976
22 17758306
22 17758588
22 17759102
22 17759120
22 17759331
22 17759342
22 17760202
22 17760261
22 17760262
22 17760317
22 17760329
22 17760429
22 17760457
22 17763892
22 17764080
22 17765332
22 17765402
22 17765593
22 17765633
22 17765794
22 17765919
22 17766017
22 17766345
22 17766359
22 17766475
22 17767112
22 17767280
22 17767738
22 17768147
22 17768192
22 17768529
22 17768602
22 17770051
22 17770384
22 17770931
22 17770941
22 17771014
22 17771276
22 17771289
22 17772258
22 17773237
22 17773589
22 17773963
22 17774076
22 17774489
22 17774610
22 17774914
22 17774947
22 17775006
22 17775015
22 17775136
22 17775185
22 17775323
22 17775327
22 17775489
22 17775563
22 17775809
22 17776220
22 17776967
22 17777202
22 17777286
22 17777570
22 17777878
22 17778372
22 17778790
22 17779527
22 17780259
22 17780697
22 17780771
22 17781786
22 17782189
22 17782416
22 17782576
22 17782757
22 17783007
22 17783072
22 17783526
22 17783558
22 17783896
22 17784042
22 17784095
22 17784542
22 17785024
22 17785153
22 17785188
22 17785242
22 17785356
22 17785398
22 17785521
22 17785737
22 17785785
22 17785966
22 17785979
22 17786380
22 17787479
22 17787911
22 17788320
22 17788729
22 17788752
22 17789537
22 17789567
22 17790089
22 17791196
22 17791469
22 17793507
22 17794160
22 17795852
22 17795859
22 17796065
22 17796306
22 17798198
22 17798202
22 17798946
22 17799001
22 17799107
22 17799123
22 17799779
22 17800901
22 17801498
22 17801863
22 17803136
22 17803419
22 17803763
22 17804442
22 17804811
22 17804848
22 17805321
22 17805359
22 17806126
22 17807988
22 17808201
22 17809217
22 17809364
22 17810177
22 17810609
22 17811312
22 17811702
22 17812005
22 17812218
22 17812301
22 17812512
22 17813754
22 17813900
22 17813978
22 17814096
22 17814507
22 17814696
22 17815415
22 17815798
22 17815986
22 17816974
22 17817157
22 17817255
22 17817334
22 17817783
22 17818194
22 17818357
22 17818360
22 17819107
22 17819177
22 17819283
22 17819808
22 17820064
22 17820311
22 17820721
22 17820736
22 17820776
22 17820805
22 17820869
22 17820963
22 17820980
22 17821008
22 17821153
22 17821168
22 17821335
22 17822131
22 17822194
22 17822289
22 17822329
22 17822330
22 17822382
22 17822466
22 17822474
22 17822475
22 17822551
22 17822598
22 17822610
22 17822611
22 17822618
22 17822723
22 17822943
22 17823081
22 17823156
22 17823308
22 17823975
22 17824164
22 17824219
22 17825363
22 17826127
22 17826132
22 17826216
22 17826278
22 17826350
22 17827421
22 17827432
22 17827438
22 17827469
22 17827482
22 17827646
22 17827654
22 17827657
22 17827668
22 17827669
22 17827711
22 17827800
22 17828170
22 17828216
22 17828246
22 17828250
22 17828274
22 17828307
22 17828728
22 17828868
22 17828929
22 17829665
22 17830058
22 17830431
22 17830639
22 17831548
22 17832128
22 17832564
22 17833107
22 17833454
22 17833663
22 17835082
22 17835573
22 17836569
22 17837177
22 17837502
22 17837625
22 17837629
22 17837726
22 17837759
22 17837902
22 17837911
22 17837967
22 17838064
22 17838089
22 17838124
22 17838231
22 17838316
22 17838361
22 17838383
22 17838618
22 17838649
22 17838668
22 17838815
22 17838881
22 17838960
22 17839107
22 17839293
22 17839375
22 17839377
22 17839563
22 17839586
22 17839720
22 17839871
22 17839885
22 17839975
22 17839988
22 17839992
22 17840002
22 17840016
22 17840033
22 17840036
22 17840041
22 17840065
22 17840088
22 17840097
22 17840185
22 17840261
22 17840266
22 17840296
22 17840493
22 17840505
22 17840579
22 17840607
22 17840612
22 17840988
22 17841140
22 17841242
22 17841257
22 17841260
22 17841279
22 17841350
22 17841397
22 17841512
22 17841845
22 17841945
22 17842560
22 17842585
22 17842663
22 17842737
22 17842881
22 17843146
22 17843151
22 17843156
22 17843488
22 17843512
22 17843959
22 17843986
22 17844802
22 17844935
22 17846315
22 17846734
22 17847970
22 17848910
22 17849034
22 17850238
22 17850452
22 17850533
22 17850692
22 17851744
22 17852124
22 17852518
22 17852781
22 17853167
22 17853407
22 17854653
22 17855540
22 17855759
22 17855919
22 17856132
22 17857417
22 17857937
22 17860792
22 17861125
22 17861626
22 17862315
22 17862474
22 17862763
22 17862808
22 17862958
22 17863100
22 17863158
22 17863170
22 17863291
22 17863630
22 17864068
22 17864380
22 17864616
22 17864772
22 17865244
22 17865561
22 17866222
22 17866358
22 17866934
22 17867453
22 17867564
22 17867623
22 17867704
22 17867724
22 17868146
22 17868239
22 17868262
22 17868471
22 17868480
22 17868497
22 17868839
22 17868857
22 17869125
22 17869233
22 17869589
22 17869797
22 17870019
22 17870052
22 17870056
22 17870133
22 17870609
22 17870620
22 17870667
22 17870771
22 17870821
22 17870863
22 17871090
22 17871142
22 17871226
22 17871872
22 17871889
22 17871948
22 17872146
22 17872242
22 17872413
22 17872471
22 17872539
22 17872597
22 17872617
22 17872798
22 17873070
22 17873159
22 17873243
22 17873437
22 17873753
22 17874079
22 17874155
22 17874280
22 17874327
22 17874376
22 17874460
22 17874480
22 17874802
22 17874865
22 17874869
22 17874944
22 17874959
22 17874965
22 17874990
22 17875076
22 17875168
22 17875418
22 17875626
22 17875721
22 17875775
22 17875795
22 17875930
22 17875933
22 17875966
22 17875974
22 17875982
22 17876012
22 17876035
22 17876039
22 17876042
22 17876244
22 17876287
22 17876325
22 17876688
22 17876729
22 17876840
22 17876861
22 17876866
22 17876881
22 17876948
22 17876952
22 17876983
22 17877083
22 17877093
22 17877170
22 17877179
22 17877301
22 17877351
22 17877467
22 17877570
22 17877644
22 17877651
22 17877682
22 17877726
22 17877798
22 17878025
22 17878182
22 17878205
22 17878332
22 17878580
22 17878666
22 17878708
22 17878799
22 17878910
22 17878951
22 17879113
22 17879166
22 17879340
22 17879349
22 17879386
22 17879406
22 17879501
22 17879518
22 17879588
22 17879618
22 17879709
22 17879838
22 17879848
22 17879982
22 17880163
22 17880170
22 17880173
22 17880337
22 17880532
22 17880583
22 17880631
22 17880655
22 17880740
22 17880804
22 17880976
22 17881007
22 17881023
22 17881033
22 17881045
22 17881089
22 17881108
22 17881138
22 17881440
22 17881680
22 17881734
22 17881919
22 17882206
22 17882397
22 17882514
22 17882834
22 17882948
22 17883014
22 17883101
22 17883176
22 17883368
22 17883404
22 17883427
22 17883449
22 17883465
22 17883600
22 17883616
22 17883917
22 17883934
22 17883948
22 17883975
22 17884061
22 17884137
22 17884165
22 17884353
22 17884590
22 17884653
22 17884785
22 17884801
22 17884893
22 17885178
22 17885246
22 17885291
22 17885354
22 17885375
22 17885415
22 17885490
22 17885641
22 17885649
22 17885738
22 17885743
22 17885746
22 17885970
22 17886001
22 17886190
22 17886651
22 17886707
22 17886796
22 17886912
22 17886957
22 17887090
22 17887218
22 17887225
22 17887264
22 17887362
22 17887469
22 17887524
22 17887663
22 17887732
22 17887791
22 17887847
22 17887889
22 17887911
22 17887930
22 17888074
22 17888737
22 17888857
22 17888887
22 17889011
22 17889120
22 17889126
22 17889356
22 17889628
22 17889638
22 17889663
22 17889735
22 17890024
22 17890155
22 17890454
22 17890489
22 17890526
22 17890572
22 17890584
22 17890613
22 17890712
22 17890795
22 17890892
22 17891086
22 17891150
22 17891185
22 17891188
22 17891464
22 17891557
22 17891774
22 17891831
22 17891955
22 17892099
22 17892129
22 17892132
22 17892135
22 17892233
22 17892408
22 17892499
22 17892537
22 17892571
22 17892856
22 17892888
22 17893114
22 17893238
22 17893252
22 17893264
22 17893274
22 17893336
22 17893349
22 17893429
22 17893476
22 17893558
22 17893597
22 17893660
22 17893666
22 17893717
22 17893744
22 17893751
22 17893935
22 17894108
22 17894139
22 17894142
22 17894171
22 17894424
22 17894443
22 17894492
22 17894649
22 17894818
22 17894888
22 17895123
22 17895288
22 17895388
22 17895402
22 17895470
22 17895697
22 17895724
22 17895750
22 17896142
22 17896197
22 17896440
22 17896600
22 17896957
22 17897522
22 17897829
22 17897891
22 17898132
22 17898617
22 17898821
22 17898942
22 17899132
22 17899137
22 17899232
22 17899339
22 17899560
22 17899819
22 17899820
22 17900010
22 17900123
22 17900193
22 17900197
22 17900449
22 17900482
22 17900486
22 17900599
22 17900825
22 17900846
22 17900862
22 17901251
22 17901461
22 17901637
22 17902025
22 17902027
22 17902282
22 17902413
22 17902712
22 17902784
22 17902859
22 17902926
22 17902997
22 17903024
22 17903079
22 17903241
22 17903339
22 17903398
22 17903515
22 17903632
22 17903730
22 17903866
22 17903876
22 17904244
22 17904283
22 17904313
22 17904662
22 17905538
22 17905570
22 17905672
22 17905832
22 17906390
22 17906426
22 17906544
22 17906795
22 17906990
22 17907025
22 17907043
22 17907089
22 17907108
22 17907316
22 17907383
22 17907410
22 17907420
22 17907425
22 17907972
22 17908076
22 17908133
22 17908250
22 17908397
22 17908659
22 17908666
22 17908693
22 17908697
22 17908747
22 17908755
22 17908843
22 17908907
22 17908917
22 17908925
22 17908961
22 17909010
22 17909020
22 17909043
22 17909089
22 17909099
22 17909108
22 17909169
22 17909279
22 17909325
22 17909336
22 17909341
22 17909417
22 17909461
22 17909465
22 17909664
22 17909748
22 17909801
22 17909967
22 17910057
22 17910099
22 17910318
22 17910364
22 17910439
22 17910479
22 17910698
22 17910703
22 17910749
22 17910759
22 17910770
22 17911397
22 17911414
22 17911436
22 17911438
22 17911509
22 17911571
22 17911720
22 17911731
22 17912174
22 17912217
22 17912288
22 17912481
22 17912508
22 17912582
22 17912604
22 17912807
22 17912821
22 17912837
22 17912922
22 17913049
22 17913097
22 17913391
22 17913629
22 17913772
22 17913778
22 17913783
22 17913834
22 17914499
22 17914571
22 17914668
22 17915658
22 17915707
22 17915827
22 17916150
22 17917808
22 17918056
22 17918210
22 17918560
22 17919317
22 17919808
22 17919839
22 17919878
22 17920177
22 17921440
22 17921444
22 17922385
22 17922475
22 17922911
22 17924787
22 17925204
22 17925823
22 17926313
22 17926494
22 17927032
22 17927318
22 17927637
22 17928441
22 17928775
22 17928833
22 17928910
22 17929563
22 17929953
22 17929956
22 17931467
22 17931512
22 17931885
22 17932006
22 17932146
22 17932307
22 17932369
22 17932417
22 17932653
22 17933294
22 17933804
22 17933909
22 17933911
22 17933956
22 17934147
22 17934162
22 17934322
22 17934410
22 17934457
22 17934473
22 17934484
22 17934521
22 17934600
22 17935131
22 17935297
22 17935298
22 17935544
22 17935568
22 17935577
22 17935736
22 17935760
22 17935861
22 17936162
22 17936252
22 17936285
22 17936313
22 17936346
22 17936408
22 17936724
22 17936792
22 17936871
22 17936907
22 17936938
22 17937180
22 17937206
22 17937388
22 17937399
22 17937623
22 17937687
22 17937696
22 17937749
22 17937879
22 17937899
22 17938057
22 17938196
22 17938230
22 17938280
22 17938335
22 17938669
22 17938831
22 17938837
22 17938874
22 17938900
22 17939100
22 17939113
22 17939307
22 17939763
22 17939842
22 17939853
22 17940106
22 17940116
22 17940606
22 17940620
22 17940773
22 17940991
22 17941005
22 17941263
22 17941442
22 17941537
22 17942420
22 17942665
22 17942705
22 17942744
22 17942822
22 17943790
22 17943931
22 17944206
22 17944262
22 17944356
22 17944891
22 17945313
22 17945472
22 17945589
22 17945811
22 17945888
22 17945904
22 17945978
22 17946073
22 17946188
22 17946189
22 17946197
22 17946240
22 17946920
22 17948028
22 17948411
22 17949261
22 17950563
22 17950622
22 17950808
22 17950856
22 17950978
22 17951019
22 17951143
22 17951156
22 17951455
22 17951808
22 17951821
22 17952136
22 17952517
22 17952610
22 17953070
22 17953100
22 17953428
22 17953467
22 17953933
22 17953982
22 17953987
22 17954134
22 17954298
22 17954362
22 17954382
22 17954389
22 17954434
22 17954570
22 17954621
22 17954699
22 17954749
22 17955053
22 17955073
22 17955201
22 17955260
22 17955673
22 17955788
22 17955857
22 17955863
22 17955901
22 17956189
22 17956505
22 17956566
22 17956609
22 17956610
22 17956617
22 17956620
22 17956621
22 17956650
22 17956898
22 17956993
22 17957036
22 17957037
22 17957079
22 17957128
22 17957308
22 17957350
22 17957504
22 17957515
22 17957583
22 17957713
22 17957765
22 17957769
22 17957771
22 17957785
22 17957864
22 17958344
22 17958565
22 17958566
22 17958776
22 17959055
22 17959648
22 17959658
22 17959780
22 17960322
22 17960323
22 17960332
22 17960484
22 17960606
22 17960681
22 17960811
22 17960918
22 17960919
22 17961120
22 17961123
22 17961607
22 17961804
22 17961851
22 17961893
22 17961994
22 17962125
22 17962174
22 17962202
22 17962256
22 17962369
22 17962403
22 17962522
22 17962697
22 17962890
22 17962979
22 17963132
22 17963198
22 17963294
22 17963328
22 17963329
22 17963767
22 17963773
22 17963864
22 17963876
22 17963881
22 17964140
22 17964253
22 17964315
22 17964769
22 17964855
22 17965147
22 17965315
22 17965537
22 17965557
22 17966253
22 17966550
22 17967067
22 17967076
22 17967860
22 17967868
22 17967885
22 17968389
22 17968857
22 17969275
22 17969666
22 17970046
22 17970561
22 17971460
22 17972362
22 17972625
22 17972705
22 17973769
22 17973917
22 17974747
22 17976142
22 17976509
22 17977780
22 17978219
22 17980112
22 17980327
22 17981428
22 17981672
22 17983341
22 17983593
22 17985102
22 17985177
22 17985244
22 17990170
22 17990199
22 17991282
22 17991311
22 17991313
22 17991383
22 17991552
22 17991684
22 17992839
22 17993016
22 17994022
22 17994032
22 17994521
22 17994567
22 17997138
22 17997196
22 17998048
22 17998250
22 17998751
22 17998960
22 17999328
22 17999796
22 18000651
22 18000652
22 18002130
22 18002318
22 18002445
22 18002587
22 18002995
22 18003651
22 18003993
22 18004655
22 18005764
22 18006657
22 18006912
22 18008806
22 18009116
22 18011159
22 18012290
22 18012640
22 18012911
22 18013090
22 18013530
22 18014245
22 18014379
22 18014400
22 18015437
22 18015440
22 18016081
22 18016610
22 18017000
22 18017094
22 18017230
22 18017265
22 18017535
22 18017974
22 18018672
22 18018949
22 18020177
22 18020194
22 18020272
22 18020901
22 18021551
22 18021639
22 18022212
22 18022844
22 18023141
22 18023681
22 18025470
22 18025783
22 18026976
22 18027049
22 18028419
22 18028551
22 18028590
22 18028664
22 18028837
22 18029231
22 18032961
22 18033168
22 18033855
22 18035176
22 18035203
22 18036135
22 18036325
22 18038739
22 18038753
22 18039056
22 18039140
22 18039394
22 18039425
22 18039769
22 18039976
22 18040495
22 18040506
22 18040530
22 18040818
22 18040840
22 18041015
22 18041243
22 18042605
22 18043009
22 18043850
22 18044710
22 18044848
22 18045370
22 18045419
22 18045787
22 18045951
22 18046640
22 18047649
22 18047652
22 18047655
22 18047866
22 18048421
22 18048555
22 18048817
22 18048862
22 18049318
22 18049537
22 18049776
22 18049820
22 18050241
22 18050442
22 18052766
22 18053060
22 18053263
22 18053586
22 18053590
22 18054162
22 18055011
22 18055556
22 18058252
22 18058269
22 18058436
22 18059028
22 18059303
22 18059344
22 18061121
22 18061370
22 18061536
22 18061652
22 18062201
22 18062358
22 18063748
22 18063883
22 18064832
22 18066386
22 18066775
22 18066876
22 18067145
22 18067253
22 18067940
22 18069655
22 18069698
22 18071008
22 18071045
22 18072656
22 18074822
22 18075680
22 18076643
22 18079757
22 18081022
22 18082027
22 18083119
22 18083180
22 18083327
22 18083452
22 18083929
22 18083979
22 18084156
22 18084383
22 18084571
22 18084617
22 18084840
22 18084919
22 18085028
22 18085078
22 18085124
22 18085212
22 18085246
22 18085292
22 18085306
22 18085312
22 18085363
22 18085441
22 18085519
22 18085744
22 18085767
22 18085815
22 18085858
22 18085864
22 18086099
22 18086118
22 18086119
22 18086128
22 18086135
22 18086250
22 18086373
22 18086835
22 18086868
22 18086901
22 18087024
22 18087029
22 18087165
22 18087179
22 18087326
22 18087337
22 18087632
22 18087648
22 18087655
22 18088109
22 18088169
22 18088291
22 18088401
22 18088476
22 18088498
22 18088544
22 18088690
22 18088747
22 18088751
22 18088756
22 18088825
22 18088916
22 18088948
22 18088999
22 18089077
22 18089092
22 18089135
22 18089136
22 18089155
22 18089274
22 18089319
22 18089747
22 18089777
22 18089918
22 18089929
22 18089930
22 18089941
22 18090035
22 18090067
22 18090076
22 18090195
22 18090316
22 18090706
22 18090741
22 18091001
22 18091149
22 18091188
22 18091194
22 18091251
22 18091338
22 18091347
22 18091349
22 18091615
22 18091737
22 18091738
22 18091755
22 18091756
22 18091784
22 18091819
22 18091927
22 18093120
22 18093698
22 18093709
22 18093745
22 18093843
22 18094432
22 18094485
22 18094539
22 18095196
22 18095223
22 18095385
22 18095386
22 18095690
22 18095728
22 18095849
22 18096028
22 18096066
22 18096451
22 18096561
22 18096645
22 18096670
22 18096680
22 18096698
22 18096920
22 18097547
22 18097831
22 18098763
22 18098923
22 18099014
22 18099077
22 18099144
22 18099184
22 18099266
22 18099274
22 18099316
22 18099317
22 18099322
22 18099382
22 18099517
22 18099615
22 18099664
22 18100887
22 18101143
22 18101832
22 18102412
22 18102441
22 18103444
22 18104337
22 18104548
22 18104675
22 18104777
22 18104803
22 18105462
22 18105900
22 18106182
22 18106322
22 18107262
22 18107679
22 18107837
22 18108010
22 18108041
22 18108195
22 18108997
22 18109001
22 18109403
22 18109423
22 18109846
22 18109944
22 18110002
22 18110673
22 18110839
22 18111427
22 18111498
22 18111511
22 18111620
22 18111640
22 18111671
22 18111678
22 18111942
22 18112624
22 18112704
22 18112716
22 18113102
22 18113121
22 18113161
22 18113390
22 18113405
22 18113494
22 18113623
22 18113811
22 18113823
22 18113960
22 18113984
22 18114045
22 18114155
22 18114596
22 18114624
22 18114764
22 18114868
22 18114938
22 18114995
22 18115028
22 18115063
22 18115086
22 18115094
22 18115104
22 18115196
22 18115241
22 18115429
22 18115484
22 18115600
22 18115604
22 18115718
22 18115910
22 18115975
22 18116018
22 18116023
22 18116027
22 18116037
22 18116107
22 18116120
22 18116276
22 18116291
22 18116319
22 18116488
22 18116674
22 18116690
22 18116702
22 18116810
22 18116834
22 18116923
22 18116970
22 18117010
22 18117046
22 18117047
22 18117130
22 18117138
22 18117143
22 18117235
22 18117259
22 18117268
22 18117273
22 18117321
22 18117323
22 18117367
22 18117455
22 18117512
22 18117541
22 18117557
22 18117572
22 18117656
22 18117674
22 18117869
22 18117872
22 18117966
22 18117975
22 18118041
22 18118047
22 18118282
22 18118381
22 18118472
22 18118473
22 18118479
22 18118480
22 18118561
22 18118562
22 18118612
22 18118824
22 18118828
22 18119026
22 18119290
22 18119313
22 18120675
22 18120938
22 18121107
22 18121138
22 18121410
22 18121640
22 18121671
22 18121678
22 18121737
22 18121772
22 18121835
22 18121860
22 18121946
22 18121947
22 18121955
22 18122104
22 18122151
22 18122164
22 18122188
22 18122189
22 18122320
22 18122330
22 18122360
22 18122379
22 18122796
22 18122835
22 18122970
22 18123059
22 18123132
22 18123160
22 18123252
22 18123313
22 18123431
22 18123568
22 18123602
22 18123642
22 18123734
22 18123967
22 18124099
22 18124181
22 18124376
22 18124395
22 18124465
22 18124529
22 18124621
22 18124762
22 18124804
22 18124935
22 18124969
22 18125088
22 18125577
22 18125744
22 18125752
22 18125862
22 18126430
22 18126571
22 18126738
22 18126807
22 18127005
22 18127041
22 18127133
22 18127219
22 18127547
22 18127603
22 18128317
22 18128752
22 18128932
22 18129253
22 18129328
22 18129350
22 18129405
22 18129418
22 18129559
22 18129579
22 18129587
22 18129642
22 18129767
22 18129820
22 18129824
22 18130241
22 18130262
22 18130265
22 18130282
22 18130396
22 18130511
22 18130823
22 18130827
22 18130919
22 18130925
22 18130928
22 18130951
22 18130958
22 18130997
22 18131019
22 18131134
22 18131136
22 18131170
22 18131191
22 18131197
22 18131207
22 18131217
22 18131292
22 18131337
22 18131437
22 18131454
22 18131478
22 18131483
22 18131543
22 18131557
22 18131613
22 18131945
22 18132226
22 18132380
22 18132559
22 18132626
22 18132650
22 18132739
22 18132777
22 18132991
22 18133420
22 18133462
22 18133559
22 18133597
22 18133616
22 18133731
22 18133750
22 18133755
22 18133821
22 18133990
22 18134023
22 18134079
22 18134105
22 18134114
22 18134142
22 18134332
22 18134376
22 18134405
22 18134425
22 18134432
22 18134490
22 18134491
22 18134671
22 18134672
22 18134673
22 18134862
22 18134865
22 18135171
22 18135578
22 18135650
22 18136084
22 18136123
22 18136248
22 18136315
22 18136342
22 18136385
22 18136427
22 18136474
22 18136496
22 18136513
22 18136923
22 18136992
22 18137068
22 18137165
22 18137233
22 18137270
22 18137446
22 18137540
22 18137749
22 18137867
22 18137945
22 18137985
22 18138165
22 18138309
22 18138384
22 18138623
22 18138641
22 18138680
22 18138817
22 18138842
22 18138852
22 18138868
22 18138873
22 18138934
22 18138956
22 18139350
22 18139354
22 18139403
22 18139495
22 18139496
22 18139749
22 18140155
22 18140391
22 18140642
22 18140695
22 18140771
22 18140797
22 18141182
22 18141445
22 18141546
22 18141554
22 18141559
22 18141573
22 18141662
22 18141666
22 18141677
22 18141750
22 18141804
22 18141843
22 18141974
22 18142022
22 18142183
22 18142422
22 18142441
22 18142676
22 18142756
22 18142807
22 18142808
22 18142828
22 18143697
22 18143775
22 18143788
22 18143829
22 18143891
22 18143937
22 18144032
22 18144209
22 18144274
22 18144342
22 18144408
22 18145203
22 18145206
22 18145289
22 18145340
22 18145512
22 18145549
22 18145571
22 18145629
22 18145819
22 18145824
22 18145832
22 18145881
22 18145929
22 18145934
22 18146034
22 18146161
22 18146164
22 18146233
22 18146235
22 18146274
22 18146359
22 18146399
22 18146418
22 18146435
22 18146647
22 18146756
22 18146770
22 18147148
22 18147156
22 18147157
22 18147357
22 18147455
22 18147553
22 18147827
22 18148006
22 18148053
22 18148076
22 18148105
22 18148134
22 18148276
22 18148303
22 18148323
22 18148343
22 18148382
22 18148386
22 18148599
22 18148643
22 18148657
22 18148672
22 18148678
22 18148720
22 18148914
22 18148927
22 18148990
22 18149126
22 18149306
22 18149327
22 18149425
22 18149468
22 18149555
22 18149610
22 18149649
22 18149651
22 18149676
22 18149698
22 18150085
22 18150525
22 18150557
22 18150837
22 18150842
22 18151089
22 18151275
22 18151276
22 18151298
22 18151524
22 18151679
22 18151697
22 18152654
22 18152736
22 18153935
22 18154102
22 18154310
22 18154557
22 18154851
22 18155236
22 18155356
22 18155884
22 18156636
22 18156637
22 18157269
22 18157505
22 18157542
22 18157543
22 18157619
22 18157644
22 18157681
22 18157722
22 18157745
22 18157750
22 18157928
22 18158120
22 18158219
22 18158313
22 18158677
22 18158823
22 18158909
22 18158978
22 18162551
22 18162654
22 18162720
22 18164693
22 18165406
22 18165582
22 18166024
22 18166126
22 18166243
22 18166457
22 18166533
22 18166581
22 18166642
22 18166939
22 18167040
22 18167063
22 18167067
22 18167137
22 18167345
22 18167461
22 18167642
22 18168054
22 18168310
22 18168451
22 18168459
22 18168832
22 18168884
22 18168898
22 18169000
22 18169058
22 18169072
22 18169197
22 18169511
22 18169528
22 18169560
22 18169600
22 18169742
22 18169818
22 18169996
22 18170948
22 18173052
22 18173148
22 18174256
22 18174442
22 18175021
22 18175153
22 18175367
22 18175677
22 18176272
22 18176433
22 18176640
22 18177283
22 18180004
22 18180715
22 18181588
22 18181610
22 18181626
22 18181835
22 18182012
22 18182044
22 18182176
22 18182260
22 18182282
22 18182284
22 18182315
22 18182395
22 18182438
22 18182727
22 18182765
22 18182799
22 18182814
22 18182827
22 18182847
22 18182958
22 18183153
22 18183162
22 18183437
22 18183657
22 18183667
22 18183763
22 18183827
22 18184110
22 18184516
22 18184644
22 18184746
22 18185117
22 18185348
22 18185613
22 18185785
22 18185948
22 18186251
22 18186272
22 18186322
22 18186759
22 18186886
22 18187920
22 18191281
22 18191339
22 18191439
22 18192346
22 18192590
22 18192785
22 18193165
22 18193848
22 18194976
22 18195234
22 18196084
22 18196342
22 18196565
22 18197695
22 18199794
22 18204412
22 18205208
22 18205209
22 18205237
22 18205318
22 18205854
22 18206094
22 18207097
22 18207098
22 18207275
22 18207723
22 18208079
22 18208496
22 18208610
22 18209323
22 18209997
22 18211398
22 18212038
22 18212134
22 18212518
22 18212564
22 18212774
22 18213233
22 18213751
22 18216109
22 18216225
22 18217169
22 18217182
22 18217226
22 18217480
22 18217509
22 18218437
22 18219404
22 18219502
22 18219721
22 18219922
22 18220165
22 18221023
22 18221548
22 18221628
22 18221710
22 18221779
22 18221894
22 18221900
22 18222228
22 18222310
22 18222320
22 18222337
22 18222396
22 18222487
22 18222685
22 18222689
22 18222717
22 18222791
22 18222836
22 18223121
22 18223154
22 18223158
22 18223160
22 18223220
22 18223229
22 18223401
22 18223413
22 18223417
22 18223448
22 18223451
22 18223520
22 18223552
22 18223621
22 18223624
22 18223694
22 18223698
22 18223749
22 18223761
22 18223790
22 18223797
22 18223855
22 18223900
22 18223926
22 18223928
22 18223969
22 18223974
22 18223995
22 18224003
22 18224056
22 18224185
22 18224191
22 18224213
22 18224300
22 18224303
22 18224331
22 18224332
22 18224350
22 18224392
22 18224396
22 18224445
22 18224879
22 18224999
22 18225162
22 18225223
22 18225253
22 18225274
22 18225406
22 18225453
22 18225457
22 18225513
22 18226081
22 18226095
22 18226096
22 18226243
22 18226734
22 18227100
22 18227439
22 18227493
22 18227560
22 18227845
22 18227938
22 18227948
22 18228139
22 18228200
22 18228275
22 18228290
22 18228353
22 18228573
22 18228600
22 18228674
22 18228690
22 18228691
22 18228747
22 18228769
22 18228784
22 18228797
22 18228821
22 18228884
22 18228915
22 18229046
22 18229078
22 18229134
22 18229139
22 18229221
22 18229224
22 18229309
22 18229310
22 18229624
22 18229707
22 18229965
22 18230186
22 18230357
22 18230368
22 18230494
22 18230551
22 18230592
22 18230798
22 18230830
22 18231253
22 18231302
22 18231498
22 18231659
22 18231692
22 18232006
22 18232043
22 18232199
22 18232225
22 18232259
22 18232283
22 18232299
22 18232301
22 18232355
22 18232379
22 18232417
22 18232498
22 18232529
22 18232532
22 18232625
22 18232642
22 18232978
22 18233087
22 18233189
22 18233243
22 18233247
22 18233351
22 18233799
22 18233929
22 18234091
22 18234142
22 18234427
22 18234454
22 18234665
22 18234944
22 18235168
22 18235169
22 18235260
22 18235311
22 18235522
22 18235598
22 18235704
22 18235772
22 18236717
22 18237079
22 18238244
22 18238850
22 18238852
22 18239386
22 18239393
22 18241176
22 18241214
22 18242297
22 18242584
22 18242879
22 18244561
22 18246332
22 18247438
22 18247591
22 18249061
22 18249119
22 18249204
22 18249912
22 18250057
22 18250412
22 18250568
22 18251216
22 18251673
22 18251768
22 18251872
22 18252538
22 18252830
22 18254867
22 18255165
22 18255974
22 18255996
22 18257494
22 18258099
22 18258180
22 18259263
22 18259270
22 18259340
22 18259566
22 18259710
22 18259958
22 18263284
22 18263321
22 18263629
22 18263792
22 18264286
22 18264319
22 18264517
22 18265709
22 18265749
22 18266931
22 18268366
22 18268473
22 18268813
22 18269140
22 18269234
22 18269298
22 18269318
22 18269721
22 18269771
22 18269981
22 18270198
22 18270222
22 18270262
22 18270384
22 18270625
22 18270781
22 18270862
22 18270866
22 18270994
22 18270995
22 18271000
22 18271018
22 18271182
22 18271382
22 18272386
22 18276341
22 18277602
22 18277916
22 18279712
22 18283204
22 18283297
22 18284206
22 18284228
22 18284264
22 18285822
22 18286124
22 18287474
22 18288277
22 18290892
22 18291730
22 18292323
22 18292437
22 18292521
22 18292662
22 18292822
22 18293429
22 18293435
22 18293529
22 18294097
22 18294189
22 18294549
22 18294740
22 18294787
22 18294831
22 18294888
22 18294947
22 18295034
22 18295047
22 18295111
22 18295130
22 18295740
22 18295854
22 18295982
22 18296013
22 18296077
22 18296265
22 18296278
22 18296284
22 18296368
22 18296510
22 18296578
22 18296622
22 18296917
22 18296956
22 18297073
22 18297464
22 18297472
22 18297489
22 18297535
22 18297566
22 18297592
22 18297653
22 18297666
22 18297755
22 18297902
22 18298059
22 18298189
22 18298447
22 18298561
22 18298596
22 18298883
22 18298947
22 18298985
22 18299002
22 18299225
22 18299589
22 18299708
22 18299902
22 18301055
22 18301131
22 18301224
22 18303429
22 18303477
22 18306139
22 18306735
22 18307672
22 18308121
22 18308540
22 18308599
22 18308699
22 18308779
22 18309110
22 18309171
22 18309241
22 18309467
22 18309877
22 18310343
22 18311573
22 18311873
22 18312619
22 18314163
22 18315085
22 18315140
22 18315268
22 18316610
22 18320089
22 18321261
22 18321515
22 18321839
22 18321857
22 18321875
22 18321922
22 18322363
22 18323627
22 18324446
22 18324454
22 18324472
22 18324590
22 18324824
22 18325392
22 18325444
22 18325481
22 18325552
22 18325736
22 18325862
22 18325988
22 18326001
22 18326041
22 18326163
22 18326219
22 18326231
22 18326422
22 18326506
22 18326711
22 18326889
22 18327358
22 18327387
22 18327573
22 18327846
22 18328132
22 18328327
22 18328405
22 18328440
22 18328549
22 18328567
22 18328608
22 18328609
22 18328669
22 18328705
22 18328848
22 18328855
22 18329065
22 18329080
22 18329171
22 18329172
22 18329173
22 18329231
22 18329232
22 18329299
22 18329394
22 18329408
22 18329487
22 18329569
22 18329573
22 18329595
22 18329603
22 18329604
22 18329665
22 18329773
22 18329796
22 18329890
22 18329923
22 18329950
22 18329964
22 18330012
22 18330172
22 18330179
22 18330180
22 18330237
22 18330239
22 18330288
22 18330303
22 18330304
22 18330453
22 18330540
22 18330576
22 18330664
22 18330697
22 18330834
22 18330970
22 18330996
22 18331033
22 18331034
22 18331047
22 18331082
22 18331128
22 18331151
22 18331152
22 18331278
22 18331503
22 18331517
22 18331611
22 18331612
22 18331640
22 18331741
22 18332862
22 18333300
22 18334160
22 18334703
22 18335455
22 18337077
22 18337084
22 18337188
22 18337306
22 18338078
22 18338562
22 18339190
22 18339891
22 18339982
22 18340227
22 18340319
22 18340348
22 18340678
22 18340801
22 18340816
22 18341038
22 18341074
22 18341240
22 18342370
22 18343051
22 18343214
22 18343450
22 18343540
22 18343653
22 18343665
22 18343689
22 18343943
22 18344148
22 18344170
22 18344538
22 18344655
22 18344991
22 18344999
22 18345019
22 18345213
22 18345310
22 18345467
22 18345476
22 18345493
22 18345508
22 18345882
22 18345983
22 18346113
22 18346229
22 18346278
22 18346351
22 18346395
22 18346429
22 18346435
22 18346468
22 18346770
22 18346780
22 18346794
22 18347477
22 18347813
22 18347920
22 18347941
22 18348016
22 18348046
22 18348063
22 18348066
22 18348157
22 18348478
22 18348528
22 18348851
22 18348867
22 18348932
22 18348966
22 18349189
22 18349966
22 18350290
22 18350381
22 18351271
22 18351413
22 18353293
22 18353475
22 18353508
22 18353558
22 18353686
22 18353709
22 18353919
22 18354028
22 18354530
22 18354832
22 18355159
22 18355257
22 18355419
22 18355507
22 18355895
22 18356330
22 18357268
22 18357352
22 18358280
22 18358354
22 18358657
22 18358805
22 18358816
22 18359086
22 18359133
22 18359156
22 18359218
22 18359301
22 18359337
22 18359385
22 18359973
22 18359976
22 18360111
22 18360306
22 18360309
22 18360837
22 18360963
22 18361486
22 18361492
22 18361622
22 18361789
22 18362004
22 18362028
22 18362182
22 18362378
22 18362406
22 18362700
22 18363167
22 18363189
22 18363407
22 18363437
22 18363468
22 18363577
22 18363746
22 18363763
22 18363840
22 18364508
22 18365114
22 18365823
22 18375127
22 18375263
22 18375363
22 18375484
22 18375550
22 18379419
22 18379431
22 18379450
22 18379569
22 18379838
22 18379839
22 18379920
22 18379995
22 18380450
22 18380454
22 18380520
22 18380539
22 18380553
22 18380645
22 18380646
22 18380666
22 18380849
22 18380850
22 18381214
22 18381339
22 18381455
22 18381604
22 18381622
22 18382081
22 18382123
22 18382378
22 18382471
22 18382687
22 18382749
22 18382887
22 18382995
22 18383019
22 18383867
22 18383871
22 18383926
22 18383942
22 18384265
22 18384427
22 18384716
22 18384743
22 18384756
22 18384877
22 18384879
22 18384949
22 18385729
22 18385963
22 18386535
22 18386780
22 18386801
22 18386898
22 18387317
22 18387438
22 18387459
22 18387607
22 18387724
22 18388123
22 18388229
22 18389544
22 18389911
22 18389912
22 18389920
22 18389957
22 18390013
22 18390052
22 18390079
22 18390125
22 18390143
22 18390187
22 18390219
22 18390330
22 18390401
22 18390418
22 18390484
22 18390543
22 18390595
22 18390878
22 18390903
22 18391193
22 18391203
22 18391221
22 18391251
22 18392146
22 18393231
22 18393764
22 18394049
22 18394149
22 18394407
22 18394743
22 18396203
22 18396247
22 18396343
22 18397101
22 18397142
22 18397550
22 18397656
22 18397745
22 18397810
22 18398185
22 18398550
22 18398697
22 18398892
22 18400379
22 18400451
22 18401323
22 18401523
22 18401604
22 18401768
22 18401854
22 18401944
22 18403744
22 18404008
22 18404480
22 18405141
22 18405775
22 18405886
22 18405977
22 18406324
22 18406925
22 18407500
22 18408038
22 18408784
22 18413836
22 18413951
22 18414175
22 18414360
22 18415543
22 18416053
22 18416140
22 18416708
22 18418686
22 18419003
22 18419038
22 18419042
22 18419346
22 18419376
22 18420064
22 18420733
22 18421167
22 18421169
22 18421199
22 18421346
22 18421371
22 18423413
22 18423809
22 18423973
22 18424225
22 18424365
22 18424376
22 18424377
22 18424415
22 18424669
22 18424701
22 18424776
22 18425033
22 18425979
22 18426081
22 18426274
22 18426286
22 18427646
22 18427760
22 18428676
22 18428834
22 18428972
22 18430600
22 18430757
22 18431260
22 18431449
22 18431464
22 18431676
22 18431847
22 18432753
22 18433610
22 18434804
22 18435588
22 18436082
22 18436842
22 18436946
22 18437079
22 18438599
22 18441549
22 18442209
22 18442255
22 18442339
22 18442402
22 18442492
22 18442799
22 18443058
22 18443103
22 18443116
22 18443163
22 18443803
22 18447875
22 18448674
22 18448769
22 18448784
22 18449116
22 18449911
22 18450723
22 18450739
22 18450781
22 18450788
22 18451564
22 18451582
22 18451628
22 18451849
22 18451894
22 18452711
22 18452826
22 18454249
22 18457849
22 18458429
22 18459062
22 18460084
22 18460813
22 18460900
22 18461089
22 18461183
22 18461292
22 18461294
22 18461407
22 18461462
22 18461514
22 18461813
22 18463153
22 18463977
22 18468080
22 18468086
22 18468096
22 18468105
22 18468353
22 18468377
22 18468379
22 18468525
22 18468662
22 18468676
22 18469589
22 18469969
22 18470974
22 18471487
22 18471581
22 18472060
22 18472219
22 18472608
22 18472991
22 18473048
22 18473053
22 18473123
22 18473242
22 18473363
22 18473470
22 18473591
22 18473646
22 18473675
22 18474349
22 18474526
22 18474544
22 18474606
22 18474861
22 18474908
22 18475047
22 18475197
22 18475295
22 18475471
22 18475598
22 18475901
22 18476059
22 18476203
22 18476204
22 18476209
22 18476227
22 18476229
22 18476282
22 18476364
22 18476485
22 18476813
22 18477236
22 18477369
22 18477415
22 18480247
22 18481576
22 18481670
22 18483657
22 18483714
22 18485591
22 18486218
22 18486543
22 18488583
22 18496135
22 18496307
22 18497979
22 18498025
22 18498095
22 18498097
22 18498101
22 18498188
22 18498203
22 18498218
22 18498243
22 18498299
22 18498356
22 18498380
22 18498420
22 18498517
22 18498706
22 18498854
22 18499038
22 18499066
22 18499084
22 18499166
22 18499198
22 18499199
22 18499234
22 18499333
22 18499403
22 18500105
22 18501588
22 18502314
22 18502754
22 18502968
22 18506920
22 18509720
22 18514244
22 18514331
22 18515562
22 18516681
22 18516731
22 18516814
22 18518645
22 18519143
22 18521013
22 18521027
22 18521028
22 18524410
22 18524708
22 18524771
22 18524814
22 18524929
22 18525093
22 18525204
22 18525285
22 18526466
22 18527372
22 18527426
22 18527752
22 18528644
22 18528688
22 18529647
22 18531543
22 18533174
22 18533884
22 18533891
22 18534112
22 18534510
22 18534810
22 18534929
22 18535316
22 18535503
22 18536320
22 18536840
22 18536977
22 18537059
22 18537067
22 18537319
22 18538104
22 18538600
22 18539330
22 18539409
22 18539729
22 18540285
22 18540494
22 18541088
22 18541434
22 18541862
22 18542002
22 18542074
22 18542234
22 18542739
22 18544314
22 18544406
22 18544693
22 18544929
22 18545053
22 18545450
22 18545458
22 18545460
22 18545568
22 18545616
22 18545624
22 18545664
22 18545679
22 18546055
22 18546059
22 18546062
22 18546294
22 18546333
22 18546375
22 18546456
22 18546529
22 18546886
22 18546944
22 18547004
22 18547143
22 18547267
22 18547288
22 18547483
22 18547554
22 18547693
22 18547736
22 18547778
22 18547837
22 18547848
22 18547881
22 18547981
22 18547982
22 18548068
22 18548113
22 18548543
22 18548551
22 18549785
22 18550484
22 18550665
22 18550713
22 18550742
22 18551053
22 18552066
22 18553160
22 18553163
22 18553453
22 18553769
22 18554199
22 18554248
22 18554333
22 18554501
22 18554529
22 18554561
22 18554699
22 18556783
22 18556807
22 18557387
22 18558314
22 18558487
22 18558996
22 18559229
22 18559299
22 18559969
22 18560114
22 18560860
22 18561591
22 18561718
22 18561731
22 18563116
22 18566169
22 18566828
22 18567381
22 18568700
22 18569437
22 18569645
22 18573639
22 18573643
22 18574280
22 18575515
22 18575875
22 18576063
22 18576427
22 18576693
22 18577053
22 18577532
22 18578163
22 18579317
22 18579657
22 18579714
22 18580004
22 18580009
22 18580339
22 18580485
22 18580614
22 18580677
22 18580965
22 18581004
22 18581100
22 18581261
22 18581288
22 18581534
22 18581543
22 18581544
22 18581545
22 18581799
22 18581963
22 18582087
22 18582130
22 18582185
22 18582433
22 18582778
22 18584140
22 18584232
22 18584336
22 18584363
22 18584638
22 18584764
22 18584775
22 18584877
22 18584880
22 18584998
22 18585864
22 18585907
22 18587565
22 18587676
22 18588138
22 18589356
22 18589709
22 18589723
22 18590000
22 18590596
22 18595053
22 18597020
22 18597402
22 18597925
22 18598126
22 18598897
22 18599653
22 18600439
22 18600524
22 18600695
22 18601396
22 18602814
22 18603287
22 18603526
22 18603873
22 18604275
22 18604279
22 18604530
22 18605322
22 18610414
22 18610849
22 18612745
22 18613179
22 18614022
22 18614346
22 18615064
22 18615157
22 18617782
22 18620137
22 18622301
22 18622537
22 18622568
22 18623228
22 18623263
22 18623421
22 18623826
22 18626285
22 18626809
22 18627279
22 18627953
22 18629130
22 18629226
22 18629282
22 18629789
22 18629966
22 18631287
22 18631364
22 18632205
22 18632671
22 18633135
22 18633242
22 18633739
22 18634679
22 18634939
22 18635251
22 18635635
22 18636903
22 18637298
22 18637326
22 18637331
22 18637343
22 18637400
22 18637461
22 18637566
22 18637613
22 18637823
22 18637995
22 18638255
22 18638293
22 18638316
22 18639444
22 18639518
22 18639529
22 18639610
22 18639758
22 18642510
22 18643775
22 18644102
22 18644138
22 18644206
22 18644210
22 18645470
22 18646329
22 18648847
22 18649719
22 18650055
22 18651618
22 18654313
22 18654719
22 18655071
22 18655118
22 18655170
22 18655314
22 18656168
22 18656385
22 18656820
22 18657188
22 18657603
22 18658572
22 18658818
22 18658946
22 18658999
22 18659297
22 18659866
22 18659984
22 18660862
22 18660866
22 18661585
22 18661675
22 18662262
22 18662363
22 18662458
22 18662619
22 18662785
22 18662791
22 18664605
22 18665344
22 18665464
22 18666563
22 18667459
22 18670129
22 18671173
22 18671589
22 18671621
22 18671993
22 18672204
22 18673113
22 18673642
22 18673800
22 18674653
22 18674805
22 18674989
22 18675306
22 18675404
22 18675459
22 18675771
22 18676082
22 18676700
22 18676726
22 18676747
22 18676781
22 18676817
22 18677220
22 18677372
22 18677451
22 18677562
22 18677718
22 18677819
22 18678035
22 18678135
22 18678186
22 18678238
22 18678262
22 18678463
22 18678802
22 18678813
22 18678891
22 18680073
22 18680139
22 18680485
22 18680900
22 18681813
22 18682228
22 18682537
22 18682907
22 18683256
22 18685667
22 18689265
22 18690053
22 18690207
22 18690517
22 18692377
22 18692463
22 18693424
22 18693542
22 18694976
22 18695284
22 18696556
22 18696586
22 18696727
22 18697030
22 18697086
22 18698147
22 18698948
22 18699102
22 18699130
22 18699564
22 18699715
22 18699730
22 18699835
22 18699977
22 18699978
22 18699986
22 18700188
22 18700297
22 18701425
22 18701448
22 18701834
22 18701917
22 18702023
22 18702079
22 18702139
22 18702200
22 18702247
22 18702262
22 18702409
22 18702437
22 18702476
22 18702477
22 18702526
22 18702674
22 18702784
22 18702851
22 18702874
22 18702936
22 18703287
22 18703420
22 18703732
22 18703756
22 18703759
22 18703883
22 18703909
22 18703973
22 18704033
22 18704066
22 18704315
22 18704395
22 18704440
22 18704633
22 18705510
22 18705556
22 18705709
22 18706095
22 18706105
22 18706488
22 18707048
22 18707216
22 18707221
22 18707234
22 18707243
22 18707358
22 18707559
22 18707569
22 18707596
22 18707830
22 18708090
22 18708118
22 18708250
22 18708357
22 18708358
22 18708451
22 18708536
22 18708892
22 18709153
22 18709223
22 18709685
22 18709753
22 18709816
22 18710020
22 18710023
22 18710094
22 18710103
22 18710183
22 18710191
22 18710273
22 18710277
22 18710302
22 18710313
22 18710392
22 18710541
22 18710655
22 18710800
22 18710960
22 18710998
22 18711456
22 18711579
22 18711580
22 18711732
22 18711737
22 18711853
22 18711947
22 18711967
22 18712014
22 18712104
22 18712115
22 18712122
22 18712149
22 18712288
22 18712308
22 18712489
22 18712517
22 18712714
22 18712716
22 18712722
22 18712723
22 18712747
22 18712958
22 18712980
22 18713345
22 18713805
22 18714072
22 18714131
22 18714152
22 18714156
22 18714177
22 18714282
22 18714288
22 18714396
22 18714426
22 18714890
22 18714908
22 18714936
22 18714939
22 18714965
22 18715009
22 18715021
22 18715059
22 18715076
22 18715081
22 18715110
22 18715140
22 18715171
22 18715243
22 18715351
22 18715385
22 18715436
22 18715448
22 18715599
22 18715623
22 18717135
22 18717558
22 18717578
22 18717594
22 18719009
22 18720072
22 18723786
22 18724042
22 18724555
22 18724565
22 18725080
22 18725123
22 18725632
22 18725707
22 18727129
22 18727169
22 18727271
22 18727482
22 18727508
22 18727526
22 18727552
22 18727657
22 18727659
22 18727926
22 18728385
22 18728402
22 18728915
22 18728993
22 18729091
22 18729141
22 18729352
22 18729396
22 18729964
22 18729972
22 18730547
22 18730809
22 18730905
22 18731054
22 18731454
22 18731695
22 18731811
22 18732014
22 18732045
22 18732072
22 18732076
22 18732120
22 18732121
22 18732276
22 18732279
22 18733120
22 18733317
22 18733350
22 18733546
22 18733552
22 18733621
22 18733783
22 18733873
22 18733905
22 18733928
22 18733963
22 18734025
22 18734180
22 18734215
22 18734231
22 18734365
22 18734397
22 18734420
22 18734426
22 18734485
22 18734491
22 18734498
22 18734527
22 18734563
22 18734630
22 18734842
22 18734904
22 18735345
22 18735383
22 18735398
22 18735432
22 18735445
22 18735474
22 18735499
22 18735550
22 18735553
22 18735580
22 18735727
22 18735881
22 18735930
22 18735988
22 18736044
22 18736214
22 18736215
22 18736224
22 18736229
22 18736231
22 18736335
22 18736347
22 18736358
22 18736369
22 18736524
22 18736565
22 18736621
22 18736652
22 18736694
22 18736729
22 18736812
22 18736877
22 18736954
22 18737132
22 18737276
22 18737340
22 18737361
22 18737542
22 18737634
22 18737701
22 18737798
22 18737855
22 18738137
22 18738221
22 18738282
22 18738569
22 18738703
22 18738906
22 18738916
22 18738936
22 18739063
22 18739075
22 18739169
22 18739172
22 18739231
22 18739280
22 18739298
22 18739386
22 18739454
22 18739577
22 18739649
22 18739666
22 18739673
22 18739896
22 18740251
22 18740505
22 18740552
22 18740609
22 18740756
22 18740794
22 18740844
22 18740851
22 18740941
22 18740987
22 18741023
22 18741305
22 18741483
22 18741951
22 18742017
22 18742021
22 18742033
22 18742189
22 18742407
22 18743184
22 18743258
22 18743289
22 18743290
22 18743331
22 18743540
22 18743681
22 18744343
22 18744365
22 18744462
22 18744771
22 18745053
22 18745060
22 18745079
22 18745216
22 18745581
22 18745985
22 18746121
22 18746127
22 18746307
22 18746653
22 18746928
22 18746979
22 18747091
22 18747216
22 18748135
22 18748598
22 18748603
22 18748620
22 18749078
22 18749108
22 18749163
22 18749189
22 18749204
22 18749207
22 18749604
22 18749811
22 18749821
22 18749829
22 18750910
22 18751026
22 18751063
22 18751154
22 18751252
22 18751356
22 18751568
22 18751682
22 18751705
22 18752374
22 18752808
22 18753109
22 18753201
22 18753264
22 18753356
22 18753394
22 18753429
22 18753477
22 18753526
22 18753655
22 18753733
22 18753790
22 18753864
22 18753878
22 18753992
22 18754002
22 18754004
22 18754007
22 18754078
22 18754094
22 18754111
22 18754116
22 18754195
22 18754245
22 18754286
22 18754317
22 18754337
22 18754762
22 18754901
22 18754962
22 18754963
22 18754998
22 18755368
22 18755650
22 18755794
22 18755819
22 18755916
22 18755979
22 18756536
22 18756584
22 18756634
22 18756692
22 18756726
22 18756759
22 18756799
22 18756805
22 18756806
22 18757035
22 18757042
22 18757055
22 18757158
22 18757274
22 18757432
22 18757458
22 18757483
22 18757540
22 18757542
22 18757577
22 18757607
22 18757644
22 18758306
22 18758330
22 18758349
22 18758436
22 18758442
22 18758446
22 18758457
22 18758507
22 18758605
22 18758703
22 18758919
22 18759083
22 18759164
22 18759199
22 18759212
22 18759214
22 18759277
22 18759386
22 18759424
22 18759450
22 18759646
22 18759696
22 18759712
22 18759757
22 18759860
22 18759861
22 18759894
22 18759939
22 18760027
22 18760274
22 18760507
22 18760521
22 18760540
22 18760622
22 18760638
22 18760746
22 18760800
22 18761287
22 18761334
22 18761338
22 18761349
22 18761422
22 18761474
22 18761616
22 18761637
22 18761647
22 18761708
22 18761710
22 18761728
22 18770037
22 18770097
22 18770209
22 18770225
22 18770257
22 18770277
22 18770443
22 18770474
22 18770509
22 18770519
22 18770607
22 18770872
22 18770964
22 18771001
22 18771098
22 18771456
22 18771469
22 18771478
22 18771548
22 18771623
22 18771625
22 18772125
22 18772126
22 18772151
22 18772297
22 18772323
22 18772383
22 18772474
22 18772478
22 18772533
22 18772579
22 18772607
22 18772631
22 18772635
22 18772649
22 18772721
22 18773006
22 18773054
22 18773341
22 18773560
22 18773561
22 18773592
22 18773898
22 18773899
22 18774758
22 18774780
22 18774789
22 18774904
22 18774927
22 18774931
22 18775007
22 18775146
22 18775155
22 18775249
22 18775299
22 18775426
22 18775667
22 18775675
22 18775767
22 18776056
22 18776134
22 18776249
22 18776382
22 18777379
22 18777380
22 18777508
22 18778038
22 18778693
22 18779673
22 18780535
22 18784019
22 18784047
22 18784622
22 18784685
22 18784888
22 18785747
22 18785781
22 18786029
22 18786207
22 18786566
22 18786612
22 18786684
22 18786895
22 18788556
22 18788729
22 18788730
22 18788772
22 18788828
22 18788840
22 18788853
22 18788857
22 18788868
22 18789211
22 18790332
22 18790387
22 18790541
22 18791945
22 18792216
22 18792721
22 18793844
22 18797187
22 18797197
22 18797281
22 18797286
22 18797400
22 18797419
22 18797428
22 18797573
22 18797588
22 18797601
22 18797662
22 18797740
22 18797752
22 18797766
22 18797791
22 18798122
22 18798146
22 18798182
22 18798211
22 18798474
22 18798521
22 18798578
22 18798602
22 18798684
22 18798854
22 18798872
22 18798977
22 18799006
22 18799009
22 18799037
22 18799075
22 18799093
22 18799134
22 18799144
22 18799147
22 18799182
22 18799270
22 18799306
22 18799314
22 18799358
22 18799532
22 18799692
22 18799765
22 18799824
22 18799863
22 18799866
22 18799990
22 18799999
22 18800000
22 18800012
22 18800043
22 18800052
22 18800055
22 18800102
22 18800442
22 18800451
22 18800518
22 18800519
22 18800655
22 18800666
22 18800679
22 18800686
22 18800712
22 18800735
22 18801037
22 18801188
22 18802286
22 18802308
22 18802473
22 18803079
22 18803145
22 18803157
22 18803315
22 18803357
22 18803500
22 18803672
22 18803680
22 18803752
22 18803775
22 18804214
22 18804263
22 18804301
22 18806140
22 18806161
22 18806289
22 18806587
22 18806807
22 18806963
22 18806993
22 18807061
22 18807104
22 18807313
22 18807357
22 18807376
22 18807449
22 18807897
22 18807934
22 18808077
22 18808086
22 18808171
22 18808376
22 18808428
22 18808444
22 18808451
22 18808464
22 18808728
22 18808912
22 18808954
22 18809005
22 18809213
22 18809253
22 18809280
22 18809463
22 18809503
22 18809504
22 18809795
22 18810050
22 18810394
22 18810608
22 18810822
22 18811003
22 18811088
22 18811575
22 18811588
22 18811887
22 18811888
22 18811911
22 18811939
22 18811987
22 18812421
22 18812463
22 18812508
22 18813002
22 18813003
22 18813471
22 18813678
22 18813732
22 18813752
22 18816799
22 18817322
22 18817376
22 18817496
22 18817550
22 18817560
22 18817691
22 18817872
22 18817991
22 18818027
22 18818053
22 18818094
22 18818111
22 18818136
22 18818267
22 18818548
22 18818658
22 18819438
22 18819463
22 18819997
22 18820503
22 18820816
22 18820884
22 18820915
22 18821087
22 18821160
22 18821348
22 18821889
22 18821937
22 18822177
22 18822179
22 18822364
22 18822562
22 18822585
22 18822766
22 18822800
22 18822870
22 18823092
22 18823335
22 18823705
22 18823768
22 18823947
22 18824426
22 18824579
22 18824784
22 18825113
22 18825119
22 18825897
22 18826031
22 18826126
22 18826130
22 18826326
22 18826413
22 18828261
22 18828825
22 18828865
22 18829165
22 18829267
22 18829631
22 18830032
22 18830060
22 18830335
22 18830376
22 18830721
22 18830900
22 18831008
22 18831024
22 18831216
22 18831460
22 18831689
22 18831896
22 18832015
22 18832030
22 18832038
22 18832094
22 18832095
22 18832117
22 18833801
22 18834557
22 18834901
22 18835067
22 18835439
22 18835889
22 18837071
22 18837159
22 18838028
22 18838069
22 18839341
22 18841785
22 18843990
22 18847252
22 18849286
22 18849304
22 18849842
22 18850820
22 18850894
22 18850947
22 18851375
22 18851431
22 18851455
22 18851457
22 18851513
22 18851563
22 18851997
22 18852090
22 18852106
22 18852148
22 18853068
22 18853751
22 18853869
22 18853918
22 18854352
22 18854381
22 18854495
22 18854732
22 18854786
22 18854812
22 18854884
22 18854932
22 18854975
22 18855031
22 18855074
22 18855148
22 18855369
22 18855635
22 18855676
22 18855737
22 18855913
22 18856052
22 18856120
22 18856122
22 18856222
22 18856258
22 18856270
22 18856298
22 18856299
22 18856383
22 18856438
22 18856588
22 18856680
22 18856758
22 18856770
22 18856822
22 18856894
22 18856941
22 18857101
22 18857147
22 18857156
22 18857444
22 18857522
22 18857565
22 18857595
22 18857698
22 18857771
22 18857778
22 18857788
22 18858339
22 18858394
22 18858622
22 18858644
22 18858662
22 18858691
22 18858732
22 18858831
22 18858867
22 18858933
22 18859012
22 18859066
22 18859080
22 18859095
22 18859102
22 18859107
22 18859111
22 18859154
22 18859276
22 18859336
22 18860149
22 18860151
22 18860245
22 18860352
22 18860379
22 18860486
22 18860495
22 18860512
22 18860519
22 18860733
22 18860784
22 18860800
22 18860854
22 18861884
22 18861885
22 18861918
22 18862119
22 18862200
22 18862214
22 18862334
22 18862467
22 18862668
22 18862698
22 18862707
22 18862714
22 18862716
22 18862733
22 18862740
22 18862790
22 18862850
22 18862980
22 18863005
22 18863119
22 18863216
22 18863238
22 18863241
22 18863378
22 18863529
22 18863898
22 18863951
22 18864049
22 18864088
22 18864109
22 18864191
22 18864454
22 18864987
22 18864993
22 18865146
22 18865182
22 18865234
22 18865371
22 18865471
22 18865499
22 18865699
22 18865702
22 18865706
22 18865805
22 18865844
22 18865883
22 18865884
22 18865934
22 18867024
22 18867025
22 18867982
22 18868047
22 18868115
22 18868133
22 18868177
22 18868567
22 18868680
22 18868752
22 18868787
22 18868788
22 18868850
22 18869515
22 18869517
22 18869552
22 18869560
22 18869623
22 18869679
22 18869690
22 18869697
22 18869945
22 18870118
22 18870124
22 18871430
22 18871742
22 18871767
22 18872119
22 18872907
22 18872959
22 18873203
22 18873206
22 18873245
22 18873318
22 18873368
22 18873376
22 18873507
22 18873543
22 18873620
22 18873670
22 18873967
22 18874035
22 18874081
22 18874413
22 18874530
22 18874679
22 18874708
22 18874889
22 18875157
22 18875158
22 18875175
22 18875282
22 18875445
22 18875455
22 18875487
22 18875508
22 18875538
22 18875589
22 18875682
22 18875690
22 18875691
22 18875726
22 18875751
22 18875810
22 18877055
22 18877152
22 18877154
22 18877230
22 18877260
22 18877336
22 18877398
22 18877557
22 18877579
22 18877629
22 18877703
22 18877751
22 18877780
22 18877798
22 18877805
22 18877810
22 18877843
22 18877858
22 18877873
22 18877970
22 18878088
22 18878119
22 18878122
22 18878542
22 18878672
22 18878756
22 18878776
22 18878859
22 18878896
22 18878901
22 18879103
22 18879135
22 18879308
22 18879334
22 18879370
22 18879573
22 18879599
22 18879808
22 18879905
22 18879974
22 18879991
22 18880148
22 18880421
22 18880469
22 18880486
22 18880826
22 18880916
22 18881017
22 18881133
22 18881215
22 18881472
22 18881479
22 18881575
22 18881593
22 18881601
22 18881608
22 18881677
22 18881717
22 18881864
22 18881910
22 18881983
22 18882091
22 18882419
22 18882539
22 18882619
22 18882749
22 18882774
22 18883896
22 18885308
22 18885309
22 18886002
22 18886293
22 18886306
22 18886375
22 18886520
22 18886930
22 18888350
22 18888509
22 18889394
22 18889727
22 18889884
22 18890667
22 18890866
22 18892211
22 18892263
22 18893103
22 18893331
22 18893481
22 18893896
22 18894100
22 18894228
22 18894464
22 18894838
22 18894891
22 18894906
22 18894971
22 18895481
22 18896378
22 18896401
22 18896762
22 18896901
22 18896914
22 18896917
22 18896979
22 18897018
22 18897435
22 18897753
22 18897755
22 18897799
22 18898031
22 18898241
22 18898303
22 18898356
22 18898365
22 18898369
22 18898450
22 18898458
22 18898461
22 18898561
22 18898602
22 18898608
22 18898684
22 18898690
22 18898922
22 18898926
22 18898936
22 18898937
22 18898992
22 18899183
22 18899184
22 18899259
22 18899277
22 18899308
22 18899309
22 18899317
22 18899332
22 18899508
22 18901394
22 18904468
22 18907738
22 18908456
22 18908833
22 18909045
22 18909063
22 18909135
22 18909239
22 18909628
22 18909915
22 18910364
22 18910646
22 18911152
22 18912817
22 18912891
22 18913154
22 18913467
22 18913779
22 18914195
22 18914980
22 18915277
22 18915308
22 18915324
22 18915819
22 18916292
22 18916722
22 18917936
22 18918062
22 18919361
22 18919435
22 18919674
22 18919790
22 18920530
22 18920773
22 18921321
22 18921682
22 18921869
22 18921993
22 18922030
22 18922036
22 18922206
22 18922321
22 18922438
22 18922461
22 18922485
22 18922548
22 18922678
22 18922706
22 18922729
22 18922763
22 18922791
22 18922858
22 18922861
22 18923015
22 18923078
22 18923139
22 18923169
22 18923229
22 18923371
22 18923436
22 18923473
22 18923582
22 18923597
22 18923712
22 18923756
22 18923757
22 18923782
22 18923786
22 18923793
22 18923808
22 18923811
22 18923821
22 18923830
22 18923837
22 18923966
22 18924002
22 18924049
22 18924086
22 18924193
22 18924198
22 18924255
22 18924277
22 18924279
22 18924285
22 18924829
22 18924935
22 18925344
22 18925388
22 18925393
22 18925409
22 18925734
22 18926209
22 18926235
22 18926377
22 18926650
22 18926682
22 18926688
22 18926717
22 18926855
22 18926973
22 18927108
22 18927226
22 18927230
22 18927283
22 18927419
22 18927521
22 18927538
22 18927844
22 18927900
22 18927930
22 18927981
22 18928053
22 18928063
22 18928089
22 18928101
22 18928233
22 18928244
22 18928246
22 18928396
22 18928429
22 18928594
22 18928632
22 18928844
22 18929066
22 18929072
22 18929075
22 18929077
22 18929082
22 18929092
22 18929176
22 18929177
22 18929223
22 18929256
22 18929320
22 18929325
22 18929326
22 18929345
22 18929431
22 18929499
22 18929521
22 18929604
22 18929636
22 18929649
22 18929663
22 18929691
22 18929700
22 18929701
22 18929727
22 18929742
22 18929751
22 18929782
22 18929920
22 18929921
22 18930053
22 18930071
22 18930109
22 18930110
22 18930166
22 18930192
22 18930235
22 18930238
22 18930247
22 18930273
22 18930317
22 18930324
22 18930338
22 18930389
22 18930516
22 18930543
22 18930874
22 18931027
22 18931242
22 18931285
22 18931315
22 18931381
22 18931402
22 18931766
22 18932018
22 18932078
22 18932110
22 18932198
22 18932273
22 18932300
22 18932356
22 18932378
22 18933969
22 18933984
22 18934304
22 18934320
22 18934336
22 18934369
22 18934440
22 18934494
22 18934517
22 18934600
22 18934673
22 18934723
22 18934807
22 18934880
22 18934948
22 18935093
22 18935109
22 18935199
22 18935243
22 18935357
22 18935371
22 18935418
22 18935469
22 18935496
22 18935531
22 18935576
22 18935655
22 18935657
22 18935733
22 18935747
22 18935870
22 18935911
22 18936021
22 18936118
22 18936450
22 18936452
22 18936521
22 18936539
22 18938040
22 18938108
22 18938147
22 18938336
22 18938337
22 18938374
22 18938978
22 18939009
22 18939041
22 18939048
22 18939117
22 18939141
22 18939151
22 18939681
22 18939854
22 18940134
22 18940493
22 18940659
22 18940696
22 18940714
22 18941007
22 18941182
22 18941390
22 18941455
22 18941510
22 18941758
22 18941813
22 18942183
22 18942447
22 18942703
22 18942741
22 18942814
22 18942831
22 18942938
22 18942991
22 18943047
22 18943048
22 18943060
22 18943155
22 18943234
22 18943241
22 18943311
22 18943409
22 18943457
22 18943635
22 18943644
22 18943681
22 18943734
22 18943778
22 18943862
22 18944033
22 18944184
22 18944404
22 18944639
22 18944966
22 18945092
22 18945322
22 18945562
22 18945683
22 18945705
22 18945758
22 18945777
22 18945961
22 18945962
22 18945986
22 18946023
22 18946057
22 18946122
22 18946169
22 18946231
22 18946368
22 18946373
22 18946374
22 18946405
22 18946459
22 18946674
22 18946712
22 18946721
22 18946833
22 18946956
22 18946988
22 18947031
22 18947092
22 18947097
22 18947099
22 18947115
22 18947123
22 18947129
22 18947132
22 18947148
22 18947516
22 18947562
22 18947625
22 18948648
22 18948728
22 18948960
22 18948973
22 18948989
22 18949009
22 18949068
22 18949088
22 18949129
22 18949191
22 18949211
22 18949247
22 18949313
22 18949314
22 18949351
22 18949374
22 18949380
22 18949420
22 18949538
22 18949554
22 18949698
22 18949756
22 18950306
22 18950778
22 18951200
22 18951544
22 18951872
22 18951953
22 18952014
22 18952136
22 18952138
22 18952139
22 18952184
22 18952190
22 18952308
22 18952440
22 18952445
22 18952496
22 18952504
22 18952606
22 18952650
22 18952655
22 18952674
22 18952743
22 18952750
22 18952965
22 18952985
22 18953002
22 18953004
22 18953070
22 18953079
22 18953080
22 18953939
22 18953968
22 18954049
22 18954159
22 18954211
22 18954260
22 18954455
22 18954518
22 18954582
22 18954611
22 18954667
22 18954781
22 18954792
22 18955041
22 18955058
22 18955076
22 18955081
22 18955204
22 18955919
22 18956359
22 18956528
22 18956661
22 18956720
22 18956913
22 18956936
22 18956948
22 18958716
22 18958815
22 18958879
22 18959247
22 18959760
22 18960792
22 18960905
22 18960931
22 18962592
22 18963041
22 18964402
22 18964974
22 18964984
22 18965113
22 18965642
22 18966152
22 18966227
22 18966308
22 18966609
22 18966661
22 18966770
22 18966840
22 18967185
22 18967282
22 18967347
22 18969956
22 18971573
22 18972037
22 18972879
22 18973298
22 18973337
22 18973466
22 18974737
22 18975031
22 18975999
22 18976378
22 18976631
22 18976988
22 18978429
22 18982319
22 18982729
22 18983023
22 18983245
22 18983802
22 18983944
22 18983985
22 18984258
22 18984452
22 18984498
22 18984660
22 18985211
22 18985497
22 18986158
22 18986361
22 18986655
22 18987018
22 18987302
22 18987565
22 18988147
22 18988165
22 18988310
22 18988945
22 18989277
22 18989584
22 18989858
22 18991049
22 18991081
22 18992652
22 18993315
22 18994127
22 18994318
22 18994794
22 18997462
22 18997585
22 18997787
22 18997999
22 18999788
22 19000661
22 19000767
22 19001465
22 19001605
22 19002270
22 19002341
22 19002530
22 19003453
22 19003594
22 19004717
22 19005167
22 19005473
22 19005887
22 19006113
22 19006760
22 19006784
22 19007242
22 19007247
22 19007394
22 19007532
22 19007988
22 19008067
22 19009310
22 19012355
22 19013040
22 19014325
22 19014359
22 19014477
22 19014512
22 19014571
22 19014606
22 19014770
22 19015735
22 19017467
22 19017795
22 19018746
22 19019387
22 19021680
22 19021923
22 19023084
22 19023132
22 19023175
22 19023176
22 19024007
22 19024164
22 19024313
22 19024996
22 19025573
22 19026729
22 19026730
22 19027175
22 19027303
22 19027655
22 19027695
22 19027859
22 19028430
22 19029092
22 19030489
22 19031982
22 19037389
22 19037540
22 19038726
22 19038784
22 19040884
22 19041989
22 19042998
22 19043301
22 19043980
22 19044130
22 19044132
22 19044284
22 19044307
22 19045648
22 19045715
22 19045899
22 19046539
22 19046790
22 19047232
22 19047517
22 19048305
22 19049186
22 19050543
22 19050587
22 19051002
22 19051058
22 19051852
22 19054417
22 19054696
22 19054824
22 19055469
22 19055748
22 19055836
22 19057351
22 19057488
22 19057929
22 19058084
22 19058702
22 19058861
22 19059253
22 19059637
22 19060129
22 19060307
22 19060895
22 19061663
22 19062560
22 19062561
22 19062743
22 19063352
22 19064101
22 19065830
22 19065920
22 19066193
22 19066426
22 19066481
22 19066732
22 19066749
22 19068269
22 19068320
22 19070159
22 19070633
22 19070844
22 19071318
22 19071703
22 19071865
22 19072636
22 19073194
22 19073349
22 19074015
22 19077055
22 19077154
22 19079256
22 19079552
22 19080389
22 19080466
22 19081096
22 19083269
22 19083626
22 19083776
22 19084063
22 19084461
22 19084644
22 19084716
22 19084726
22 19084765
22 19084840
22 19084884
22 19084886
22 19084902
22 19084906
22 19084938
22 19084962
22 19085012
22 19085088
22 19085100
22 19085200
22 19085464
22 19085482
22 19085600
22 19085602
22 19085630
22 19085637
22 19085693
22 19085700
22 19085803
22 19085894
22 19085931
22 19086121
22 19086266
22 19086392
22 19086586
22 19086643
22 19086676
22 19086809
22 19087005
22 19087631
22 19087731
22 19088244
22 19088433
22 19088662
22 19088766
22 19088952
22 19089042
22 19089101
22 19089207
22 19089931
22 19090275
22 19090785
22 19091232
22 19091514
22 19091786
22 19091789
22 19092066
22 19092353
22 19092476
22 19092888
22 19092985
22 19093095
22 19093406
22 19093565
22 19093941
22 19095881
22 19095914
22 19096124
22 19096393
22 19096645
22 19097588
22 19098100
22 19098185
22 19098754
22 19098864
22 19099071
22 19099233
22 19099966
22 19100005
22 19100145
22 19100334
22 19100714
22 19100762
22 19101121
22 19101899
22 19101977
22 19102352
22 19102872
22 19103601
22 19103961
22 19104138
22 19105404
22 19105426
22 19105758
22 19108068
22 19108347
22 19108447
22 19108558
22 19109242
22 19109256
22 19109371
22 19110049
22 19110441
22 19110454
22 19110552
22 19110651
22 19111173
22 19111235
22 19111236
22 19111294
22 19111427
22 19111428
22 19111682
22 19111743
22 19111886
22 19112301
22 19112480
22 19112518
22 19112549
22 19112649
22 19112778
22 19112788
22 19112886
22 19112982
22 19113507
22 19113586
22 19113599
22 19113651
22 19113696
22 19113704
22 19114290
22 19114424
22 19114550
22 19114596
22 19115228
22 19115271
22 19116049
22 19116334
22 19117253
22 19117446
22 19117845
22 19120662
22 19120810
22 19122114
22 19122145
22 19123174
22 19123526
22 19123561
22 19128599
22 19128761
22 19129437
22 19130501
22 19130632
22 19131651
22 19131709
22 19131953
22 19132280
22 19132425
22 19132694
22 19133460
22 19134538
22 19134580
22 19134662
22 19134870
22 19134992
22 19138905
22 19138987
22 19138989
22 19139691
22 19141229
22 19141459
22 19142101
22 19142283
22 19142710
22 19144455
22 19144932
22 19145799
22 19147243
22 19147567
22 19148649
22 19150072
22 19151113
22 19151134
22 19151193
22 19151646
22 19152099
22 19152129
22 19154514
22 19154677
22 19154862
22 19154922
22 19155218
22 19155267
22 19155720
22 19155849
22 19155992
22 19156215
22 19156548
22 19156942
22 19157259
22 19157510
22 19158220
22 19158424
22 19158809
22 19159325
22 19159491
22 19160025
22 19160415
22 19163070
22 19163352
22 19163381
22 19163792
22 19164195
22 19164504
22 19165302
22 19165965
22 19168384
22 19168771
22 19168772
22 19169619
22 19169804
22 19170482
22 19170759
22 19170776
22 19170797
22 19171231
22 19172175
22 19173102
22 19173264
22 19173286
22 19173303
22 19173682
22 19173692
22 19173867
22 19173891
22 19173912
22 19173932
22 19173991
22 19174071
22 19174111
22 19174290
22 19174295
22 19174302
22 19174330
22 19174636
22 19174819
22 19175155
22 19176318
22 19176670
22 19176906
22 19176987
22 19177469
22 19177576
22 19177577
22 19177695
22 19177701
22 19177705
22 19177716
22 19177968
22 19178017
22 19178236
22 19178534
22 19178681
22 19178705
22 19178736
22 19178746
22 19178853
22 19179152
22 19179487
22 19179509
22 19179864
22 19180093
22 19180293
22 19180687
22 19181071
22 19181358
22 19181736
22 19181846
22 19181917
22 19182760
22 19182883
22 19183089
22 19183203
22 19183410
22 19184659
22 19184744
22 19184792
22 19185135
22 19185539
22 19185544
22 19185614
22 19185633
22 19185790
22 19185802
22 19185805
22 19185807
22 19186207
22 19186222
22 19186275
22 19186407
22 19186478
22 19186516
22 19186650
22 19187428
22 19187701
22 19187876
22 19187990
22 19188000
22 19188001
22 19188137
22 19188220
22 19188232
22 19188294
22 19188455
22 19188461
22 19188471
22 19188505
22 19188660
22 19188670
22 19188687
22 19188694
22 19188695
22 19188708
22 19188731
22 19188755
22 19188780
22 19188807
22 19188849
22 19188876
22 19188877
22 19188905
22 19189153
22 19189239
22 19189247
22 19189300
22 19189360
22 19189366
22 19189379
22 19189437
22 19189510
22 19189511
22 19189734
22 19189778
22 19189909
22 19189957
22 19190025
22 19190125
22 19190240
22 19190276
22 19190439
22 19190481
22 19190494
22 19190552
22 19190562
22 19190590
22 19190692
22 19190749
22 19190822
22 19190900
22 19190901
22 19190907
22 19190908
22 19190919
22 19190938
22 19191000
22 19191003
22 19191112
22 19191126
22 19191147
22 19191245
22 19191347
22 19191386
22 19191434
22 19191471
22 19191522
22 19191572
22 19191715
22 19191749
22 19191833
22 19191834
22 19191878
22 19192089
22 19192129
22 19192221
22 19192274
22 19192521
22 19192626
22 19192749
22 19192751
22 19192800
22 19192836
22 19192851
22 19192912
22 19192960
22 19193028
22 19193316
22 19193339
22 19193349
22 19193373
22 19193396
22 19193462
22 19193519
22 19193610
22 19193659
22 19193672
22 19193698
22 19193718
22 19193773
22 19193855
22 19193886
22 19194009
22 19194073
22 19194074
22 19194142
22 19194148
22 19194158
22 19194362
22 19194483
22 19194501
22 19194514
22 19194518
22 19194644
22 19194687
22 19194712
22 19194739
22 19195134
22 19195210
22 19195264
22 19195350
22 19196054
22 19196097
22 19196198
22 19196272
22 19196277
22 19196282
22 19196305
22 19196312
22 19196447
22 19196832
22 19196851
22 19197008
22 19197230
22 19197300
22 19197587
22 19197641
22 19197748
22 19197798
22 19197849
22 19197979
22 19198048
22 19198134
22 19198147
22 19198235
22 19198407
22 19198543
22 19198662
22 19198732
22 19198758
22 19198801
22 19198932
22 19199004
22 19199350
22 19199389
22 19199392
22 19199475
22 19199571
22 19199584
22 19199659
22 19200126
22 19200248
22 19200249
22 19200360
22 19200524
22 19200552
22 19200611
22 19200681
22 19200784
22 19201679
22 19201712
22 19202139
22 19202367
22 19202542
22 19203155
22 19210088
22 19210500
22 19211798
22 19212118
22 19212157
22 19212484
22 19213124
22 19213506
22 19213731
22 19213811
22 19214310
22 19214570
22 19214922
22 19215264
22 19215793
22 19215926
22 19216291
22 19216688
22 19217090
22 19217202
22 19217270
22 19217281
22 19217579
22 19217624
22 19217709
22 19217965
22 19218283
22 19218473
22 19218583
22 19218599
22 19218792
22 19218873
22 19218918
22 19219093
22 19219284
22 19219366
22 19219370
22 19220076
22 19220632
22 19221081
22 19221264
22 19221405
22 19221494
22 19221567
22 19221973
22 19221982
22 19221998
22 19222001
22 19222071
22 19222162
22 19222195
22 19222215
22 19222278
22 19222282
22 19222556
22 19222635
22 19222718
22 19225365
22 19225672
22 19225926
22 19226278
22 19226303
22 19226330
22 19226597
22 19226707
22 19226764
22 19227048
22 19227056
22 19227156
22 19227284
22 19227446
22 19227606
22 19227742
22 19227791
22 19228309
22 19228403
22 19228437
22 19228521
22 19228536
22 19228564
22 19228568
22 19228598
22 19228624
22 19228689
22 19228733
22 19228822
22 19228828
22 19228910
22 19228978
22 19229271
22 19229277
22 19229370
22 19229378
22 19229402
22 19229405
22 19229416
22 19229462
22 19229477
22 19229543
22 19229565
22 19229595
22 19229597
22 19229668
22 19229754
22 19229851
22 19229891
22 19229919
22 19229945
22 19229962
22 19230910
22 19230928
22 19231347
22 19231514
22 19231522
22 19231816
22 19231857
22 19231879
22 19232005
22 19232120
22 19232259
22 19232330
22 19232356
22 19232413
22 19232433
22 19232464
22 19232706
22 19232967
22 19233555
22 19233568
22 19233621
22 19233928
22 19233954
22 19234046
22 19234047
22 19234084
22 19234193
22 19234313
22 19234407
22 19234423
22 19234426
22 19234449
22 19234516
22 19234741
22 19234912
22 19234948
22 19235302
22 19235496
22 19235570
22 19236242
22 19236387
22 19236419
22 19236579
22 19236694
22 19236698
22 19236821
22 19236850
22 19236881
22 19236988
22 19237007
22 19237026
22 19237200
22 19237293
22 19237294
22 19237403
22 19237495
22 19237668
22 19237753
22 19237779
22 19237876
22 19237920
22 19238567
22 19238572
22 19238599
22 19238605
22 19238606
22 19238898
22 19238946
22 19238964
22 19239159
22 19239417
22 19239443
22 19239725
22 19239730
22 19239931
22 19239981
22 19240036
22 19240220
22 19240237
22 19240306
22 19240309
22 19240633
22 19240647
22 19240686
22 19240721
22 19241048
22 19241410
22 19241421
22 19241501
22 19241506
22 19241671
22 19241676
22 19241721
22 19241903
22 19242019
22 19242055
22 19242402
22 19242481
22 19242579
22 19242946
22 19243002
22 19243231
22 19243243
22 19244239
22 19244294
22 19244457
22 19245319
22 19246958
22 19248954
22 19249050
22 19249384
22 19249399
22 19249759
22 19249776
22 19249849
22 19250077
22 19250564
22 19250707
22 19250868
22 19251308
22 19251711
22 19251768
22 19251783
22 19252118
22 19252460
22 19252526
22 19252538
22 19252569
22 19252671
22 19252829
22 19252858
22 19252886
22 19252981
22 19253041
22 19253179
22 19253201
22 19253221
22 19253228
22 19253293
22 19253408
22 19253430
22 19253548
22 19253589
22 19253599
22 19253636
22 19253641
22 19253649
22 19253671
22 19253684
22 19253727
22 19253802
22 19253809
22 19253818
22 19253866
22 19253868
22 19253870
22 19253938
22 19254104
22 19254127
22 19254133
22 19254154
22 19254191
22 19254282
22 19254307
22 19254384
22 19254466
22 19254620
22 19254621
22 19254734
22 19254791
22 19254803
22 19254928
22 19255001
22 19255180
22 19255228
22 19255235
22 19255241
22 19255322
22 19255352
22 19255361
22 19255378
22 19255392
22 19255454
22 19255456
22 19255600
22 19255648
22 19255920
22 19256379
22 19256465
22 19256743
22 19256834
22 19257204
22 19257390
22 19257495
22 19257886
22 19258051
22 19258054
22 19258055
22 19258068
22 19258521
22 19258534
22 19258774
22 19259181
22 19259365
22 19259466
22 19259676
22 19259970
22 19260262
22 19260393
22 19260487
22 19260540
22 19260581
22 19260616
22 19260685
22 19260775
22 19262072
22 19262218
22 19262242
22 19262350
22 19262672
22 19262793
22 19262886
22 19262902
22 19263115
22 19263176
22 19263349
22 19263374
22 19263442
22 19263538
22 19263553
22 19263605
22 19263634
22 19263641
22 19263652
22 19263702
22 19263826
22 19263966
22 19263998
22 19263999
22 19264164
22 19264206
22 19264365
22 19264417
22 19264438
22 19264452
22 19264517
22 19264572
22 19264581
22 19264585
22 19264587
22 19264589
22 19264633
22 19264666
22 19264667
22 19264668
22 19264681
22 19264711
22 19264718
22 19264776
22 19264792
22 19264839
22 19264864
22 19264893
22 19264941
22 19264949
22 19264951
22 19264968
22 19265002
22 19265117
22 19265137
22 19265176
22 19265268
22 19265273
22 19270539
22 19270813
22 19270815
22 19270818
22 19270961
22 19270984
22 19271022
22 19271030
22 19271031
22 19271033
22 19271163
22 19271242
22 19271261
22 19271326
22 19271349
22 19271379
22 19271383
22 19271435
22 19271456
22 19271533
22 19271633
22 19271650
22 19271733
22 19271768
22 19271769
22 19271773
22 19271824
22 19271866
22 19271904
22 19271949
22 19272023
22 19272040
22 19272050
22 19272072
22 19272102
22 19272140
22 19272148
22 19272221
22 19272232
22 19272263
22 19272277
22 19272288
22 19272301
22 19272363
22 19272366
22 19272412
22 19272463
22 19272524
22 19272568
22 19272600
22 19272661
22 19272662
22 19272713
22 19272830
22 19273152
22 19273178
22 19273179
22 19273320
22 19273501
22 19273526
22 19273604
22 19273615
22 19273663
22 19273673
22 19273787
22 19273936
22 19273953
22 19273954
22 19273956
22 19274062
22 19274208
22 19274210
22 19274213
22 19274295
22 19274790
22 19274866
22 19274884
22 19275120
22 19275304
22 19275310
22 19275361
22 19275876
22 19275966
22 19276129
22 19279407
22 19279586
22 19279631
22 19279669
22 19280252
22 19280336
22 19280393
22 19280620
22 19280663
22 19280701
22 19280887
22 19281329
22 19286557
22 19288340
22 19288977
22 19289188
22 19290809
22 19290885
22 19291244
22 19292748
22 19295809
22 19296446
22 19296860
22 19303919
22 19307191
22 19307312
22 19308220
22 19312193
22 19312644
22 19312871
22 19313200
22 19314424
22 19316337
22 19317209
22 19317281
22 19317424
22 19317448
22 19317773
22 19317977
22 19319284
22 19319465
22 19319591
22 19320502
22 19320732
22 19320791
22 19321326
22 19322306
22 19322441
22 19323210
22 19323458
22 19324116
22 19324480
22 19324888
22 19324958
22 19325108
22 19325125
22 19325654
22 19325767
22 19326566
22 19326898
22 19326900
22 19327124
22 19327195
22 19327356
22 19327593
22 19327626
22 19327669
22 19327770
22 19329098
22 19329337
22 19329454
22 19329595
22 19329669
22 19329675
22 19329840
22 19330217
22 19330219
22 19331672
22 19331673
22 19331718
22 19331797
22 19331844
22 19331861
22 19331901
22 19331956
22 19331992
22 19332026
22 19332032
22 19332035
22 19332067
22 19332083
22 19332225
22 19332269
22 19332441
22 19332532
22 19332696
22 19332723
22 19332774
22 19333445
22 19333499
22 19333532
22 19333687
22 19333789
22 19333830
22 19333891
22 19333905
22 19334036
22 19334151
22 19334188
22 19334201
22 19334333
22 19334368
22 19334669
22 19334867
22 19334899
22 19334980
22 19334981
22 19335027
22 19335034
22 19335079
22 19335097
22 19335115
22 19335169
22 19335421
22 19335590
22 19335645
22 19335995
22 19336034
22 19336144
22 19336186
22 19337032
22 19337075
22 19340049
22 19340128
22 19340416
22 19340715
22 19340717
22 19340758
22 19340847
22 19340986
22 19341163
22 19341178
22 19341257
22 19341260
22 19341307
22 19341582
22 19341711
22 19341845
22 19341942
22 19341961
22 19342086
22 19342108
22 19342271
22 19342668
22 19342802
22 19343321
22 19343394
22 19344583
22 19344605
22 19344756
22 19344987
22 19345031
22 19345149
22 19345312
22 19345371
22 19345472
22 19345867
22 19345916
22 19345946
22 19346076
22 19346187
22 19346441
22 19346964
22 19347007
22 19347305
22 19347427
22 19347484
22 19347596
22 19347617
22 19347661
22 19347987
22 19348050
22 19348054
22 19348056
22 19348167
22 19348196
22 19348208
22 19348251
22 19348472
22 19348571
22 19348702
22 19348750
22 19348828
22 19348852
22 19348893
22 19349031
22 19349182
22 19349270
22 19349762
22 19350143
22 19350191
22 19350414
22 19350814
22 19350999
22 19351093
22 19351316
22 19351604
22 19352327
22 19352774
22 19352804
22 19352912
22 19352982
22 19353049
22 19353207
22 19353370
22 19353397
22 19353721
22 19353737
22 19353789
22 19354076
22 19354502
22 19354793
22 19354879
22 19354954
22 19355190
22 19355348
22 19355349
22 19355375
22 19356649
22 19356821
22 19356994
22 19357200
22 19357458
22 19357588
22 19357593
22 19357679
22 19357824
22 19357825
22 19357845
22 19357891
22 19358185
22 19358235
22 19358240
22 19358266
22 19358318
22 19358408
22 19358497
22 19358510
22 19358556
22 19358586
22 19358776
22 19358878
22 19358916
22 19358957
22 19358967
22 19359057
22 19359159
22 19359653
22 19360791
22 19365952
22 19366184
22 19366201
22 19366302
22 19366320
22 19366376
22 19366398
22 19366441
22 19366446
22 19366615
22 19366632
22 19366825
22 19366986
22 19366996
22 19367045
22 19368926
22 19369037
22 19369051
22 19369062
22 19369655
22 19369661
22 19369739
22 19369820
22 19369854
22 19369909
22 19370006
22 19370077
22 19370161
22 19370260
22 19370289
22 19370317
22 19370323
22 19370456
22 19370752
22 19370812
22 19370907
22 19371050
22 19371301
22 19371323
22 19371337
22 19371387
22 19371502
22 19371544
22 19371636
22 19371668
22 19371812
22 19371862
22 19371872
22 19371903
22 19372223
22 19372302
22 19372315
22 19372762
22 19372779
22 19372858
22 19372859
22 19372897
22 19373380
22 19373388
22 19373770
22 19373879
22 19373882
22 19373899
22 19374208
22 19374355
22 19374398
22 19374495
22 19374508
22 19374511
22 19374596
22 19374606
22 19374665
22 19374822
22 19374880
22 19374886
22 19374989
22 19375009
22 19375146
22 19375189
22 19375203
22 19375376
22 19375900
22 19375901
22 19375979
22 19376005
22 19376148
22 19376385
22 19376422
22 19376684
22 19376771
22 19376799
22 19376818
22 19376819
22 19376821
22 19376945
22 19377184
22 19377207
22 19377537
22 19377587
22 19377596
22 19377642
22 19377679
22 19377852
22 19377925
22 19378011
22 19378088
22 19378403
22 19378641
22 19378662
22 19378696
22 19378859
22 19379103
22 19379211
22 19379263
22 19379303
22 19379345
22 19379370
22 19379371
22 19379373
22 19379412
22 19379434
22 19379510
22 19379511
22 19379532
22 19379599
22 19379659
22 19379686
22 19379789
22 19379818
22 19379912
22 19380057
22 19380130
22 19380148
22 19380298
22 19380351
22 19380423
22 19380455
22 19380799
22 19381228
22 19381241
22 19382038
22 19382061
22 19382062
22 19382534
22 19382587
22 19382752
22 19382756
22 19382925
22 19383037
22 19383111
22 19383179
22 19383448
22 19383603
22 19383844
22 19383957
22 19384096
22 19384777
22 19385055
22 19385254
22 19385902
22 19385951
22 19385973
22 19386293
22 19386550
22 19387203
22 19387204
22 19387306
22 19387513
22 19387882
22 19387938
22 19388126
22 19388277
22 19388843
22 19389106
22 19389571
22 19390154
22 19390566
22 19391015
22 19391082
22 19391088
22 19391468
22 19391567
22 19391703
22 19392929
22 19393039
22 19393042
22 19393280
22 19393641
22 19393658
22 19393865
22 19394056
22 19394168
22 19394729
22 19394958
22 19395404
22 19396380
22 19396862
22 19396907
22 19396980
22 19397063
22 19397067
22 19397070
22 19397098
22 19397099
22 19397237
22 19397261
22 19397317
22 19397340
22 19397371
22 19397445
22 19397594
22 19397596
22 19397639
22 19397836
22 19398174
22 19398191
22 19398248
22 19398273
22 19398516
22 19398579
22 19398605
22 19398679
22 19398710
22 19398739
22 19398750
22 19398960
22 19398965
22 19398978
22 19400306
22 19400545
22 19400552
22 19400604
22 19400615
22 19400723
22 19400869
22 19400928
22 19401050
22 19401082
22 19401100
22 19401163
22 19401335
22 19401442
22 19401488
22 19401946
22 19401959
22 19401989
22 19402425
22 19402457
22 19402482
22 19402608
22 19402882
22 19402950
22 19402958
22 19402982
22 19402988
22 19403033
22 19403078
22 19403159
22 19403160
22 19403174
22 19403259
22 19403299
22 19403318
22 19403327
22 19403391
22 19403414
22 19403696
22 19403914
22 19403989
22 19404038
22 19404099
22 19404575
22 19404852
22 19404915
22 19404987
22 19405405
22 19405664
22 19405681
22 19405799
22 19405956
22 19406720
22 19407054
22 19407098
22 19407119
22 19407165
22 19408011
22 19408094
22 19408110
22 19408249
22 19408289
22 19408495
22 19408580
22 19408750
22 19408916
22 19408923
22 19408993
22 19409017
22 19409124
22 19409178
22 19409371
22 19409393
22 19409448
22 19409472
22 19409519
22 19409521
22 19409592
22 19409601
22 19409617
22 19409629
22 19409692
22 19409881
22 19409884
22 19409925
22 19409983
22 19410109
22 19410216
22 19410313
22 19410378
22 19410473
22 19410657
22 19410669
22 19410721
22 19410737
22 19410752
22 19411391
22 19411525
22 19411586
22 19411630
22 19411633
22 19411662
22 19411705
22 19411776
22 19411933
22 19412061
22 19412297
22 19412534
22 19412548
22 19412560
22 19412643
22 19413096
22 19413373
22 19413391
22 19413394
22 19414413
22 19414420
22 19414601
22 19414612
22 19414630
22 19414909
22 19414989
22 19415159
22 19415342
22 19415577
22 19415602
22 19415610
22 19415646
22 19415865
22 19415888
22 19415977
22 19415980
22 19416103
22 19416104
22 19416165
22 19416236
22 19416405
22 19416614
22 19416625
22 19416637
22 19416973
22 19416977
22 19417174
22 19417501
22 19419125
22 19419140
22 19419352
22 19419361
22 19419393
22 19419462
22 19419502
22 19419520
22 19419563
22 19419670
22 19419692
22 19420415
22 19420451
22 19420463
22 19420643
22 19420787
22 19420844
22 19420872
22 19421044
22 19421087
22 19421370
22 19421717
22 19421941
22 19422197
22 19422371
22 19422409
22 19422424
22 19422658
22 19422661
22 19422674
22 19422928
22 19423117
22 19423775
22 19423823
22 19424071
22 19424164
22 19424196
22 19424423
22 19424458
22 19424502
22 19424508
22 19424816
22 19424964
22 19425167
22 19425575
22 19425632
22 19425764
22 19426029
22 19426087
22 19426507
22 19426545
22 19426762
22 19426775
22 19426899
22 19426963
22 19427112
22 19427129
22 19427164
22 19427223
22 19427286
22 19427335
22 19427363
22 19427374
22 19427431
22 19427648
22 19427670
22 19427739
22 19427955
22 19428116
22 19428135
22 19429800
22 19432008
22 19432048
22 19432064
22 19432067
22 19432685
22 19432722
22 19433478
22 19433597
22 19434081
22 19434087
22 19434150
22 19434447
22 19434464
22 19434541
22 19434616
22 19434617
22 19434806
22 19434850
22 19435366
22 19435540
22 19435636
22 19435891
22 19436005
22 19436106
22 19436210
22 19436480
22 19436589
22 19436624
22 19437058
22 19437090
22 19437145
22 19437332
22 19437428
22 19437444
22 19437465
22 19437510
22 19437528
22 19437534
22 19437625
22 19437634
22 19437641
22 19437686
22 19437696
22 19437697
22 19437727
22 19437728
22 19437788
22 19439320
22 19439323
22 19439961
22 19440096
22 19440118
22 19440452
22 19440467
22 19440654
22 19440655
22 19441137
22 19441140
22 19441237
22 19441487
22 19441537
22 19441741
22 19441789
22 19441849
22 19441872
22 19442142
22 19442365
22 19442556
22 19442590
22 19442657
22 19442809
22 19443590
22 19443795
22 19444238
22 19444293
22 19444348
22 19444395
22 19444473
22 19444660
22 19444913
22 19445068
22 19445465
22 19445476
22 19445504
22 19445641
22 19445642
22 19445891
22 19445936
22 19446111
22 19446241
22 19446428
22 19446634
22 19446643
22 19446689
22 19446751
22 19446835
22 19447225
22 19447485
22 19447542
22 19447719
22 19447755
22 19447765
22 19447787
22 19447788
22 19447792
22 19447821
22 19447955
22 19448019
22 19448126
22 19448164
22 19448204
22 19448514
22 19448571
22 19448580
22 19448678
22 19448711
22 19448748
22 19448838
22 19448978
22 19449128
22 19449171
22 19449414
22 19449525
22 19449566
22 19450291
22 19450612
22 19451096
22 19451470
22 19451517
22 19451546
22 19451702
22 19451706
22 19451869
22 19452028
22 19452078
22 19452386
22 19452534
22 19452567
22 19452809
22 19453050
22 19453105
22 19453159
22 19453166
22 19453286
22 19453920
22 19455198
22 19455291
22 19455807
22 19455911
22 19456625
22 19456764
22 19456774
22 19456804
22 19456872
22 19456950
22 19457010
22 19457395
22 19457467
22 19457585
22 19457629
22 19457674
22 19457853
22 19457918
22 19457947
22 19458047
22 19458067
22 19458152
22 19458251
22 19458328
22 19458353
22 19458392
22 19458496
22 19458507
22 19460663
22 19460819
22 19461032
22 19461115
22 19461198
22 19461200
22 19461240
22 19461243
22 19461257
22 19461273
22 19461278
22 19461293
22 19461296
22 19461309
22 19461313
22 19461350
22 19461357
22 19461360
22 19461424
22 19461476
22 19461977
22 19461990
22 19462056
22 19462214
22 19462221
22 19462253
22 19462263
22 19462288
22 19462343
22 19462480
22 19462507
22 19462536
22 19462627
22 19462780
22 19462827
22 19462828
22 19462835
22 19462842
22 19462844
22 19462851
22 19462902
22 19462949
22 19462956
22 19462979
22 19463006
22 19463015
22 19463146
22 19463203
22 19463236
22 19463326
22 19463336
22 19463372
22 19463385
22 19463390
22 19463452
22 19463454
22 19463455
22 19463458
22 19463548
22 19463549
22 19463573
22 19463621
22 19465907
22 19466298
22 19467414
22 19468656
22 19472841
22 19473158
22 19473400
22 19474809
22 19474835
22 19475440
22 19476713
22 19476821
22 19477345
22 19477668
22 19478287
22 19478774
22 19479841
22 19479867
22 19481074
22 19482536
22 19482608
22 19482802
22 19482831
22 19482981
22 19483452
22 19483850
22 19483910
22 19484559
22 19484794
22 19484824
22 19484832
22 19484878
22 19485162
22 19486009
22 19488293
22 19489192
22 19491670
22 19491806
22 19492225
22 19492323
22 19492692
22 19493065
22 19493132
22 19493138
22 19493163
22 19493423
22 19493794
22 19494096
22 19494204
22 19494475
22 19494700
22 19494816
22 19494999
22 19495109
22 19495133
22 19495134
22 19495263
22 19495614
22 19495977
22 19496135
22 19496330
22 19496600
22 19496731
22 19496901
22 19497511
22 19497735
22 19498309
22 19498334
22 19498476
22 19499348
22 19499354
22 19501178
22 19501560
22 19501667
22 19501819
22 19501887
22 19501892
22 19501900
22 19501949
22 19502031
22 19502046
22 19502255
22 19502330
22 19502339
22 19502350
22 19502359
22 19502367
22 19502457
22 19502479
22 19502483
22 19502491
22 19502804
22 19502863
22 19503189
22 19504860
22 19505073
22 19505172
22 19505261
22 19505272
22 19505586
22 19506983
22 19506984
22 19507424
22 19507533
22 19507556
22 19507584
22 19507719
22 19507739
22 19507781
22 19508153
22 19508185
22 19508208
22 19508389
22 19508390
22 19508629
22 19508638
22 19508798
22 19508808
22 19509500
22 19509502
22 19509504
22 19509555
22 19509579
22 19509917
22 19510016
22 19510162
22 19510313
22 19510329
22 19510445
22 19510485
22 19510610
22 19510695
22 19510759
22 19510764
22 19510988
22 19511061
22 19511062
22 19511113
22 19511128
22 19511134
22 19511180
22 19511213
22 19511228
22 19511229
22 19511282
22 19511335
22 19511439
22 19512043
22 19512110
22 19512148
22 19512153
22 19512182
22 19512218
22 19512245
22 19512251
22 19512255
22 19512397
22 19514281
22 19515491
22 19515776
22 19515801
22 19515875
22 19515965
22 19516140
22 19516201
22 19516252
22 19516309
22 19516458
22 19516547
22 19516574
22 19516641
22 19516702
22 19516961
22 19517325
22 19517517
22 19517585
22 19517691
22 19517713
22 19517791
22 19517807
22 19517809
22 19517913
22 19517955
22 19517992
22 19517996
22 19518080
22 19518145
22 19518184
22 19518290
22 19518330
22 19518422
22 19518452
22 19518498
22 19518521
22 19518662
22 19519038
22 19519346
22 19519443
22 19519557
22 19519753
22 19519831
22 19519862
22 19519914
22 19519977
22 19519991
22 19520069
22 19520154
22 19520162
22 19520197
22 19520242
22 19520442
22 19520443
22 19520476
22 19520500
22 19520613
22 19520618
22 19520781
22 19520789
22 19520820
22 19520856
22 19520860
22 19520944
22 19520967
22 19520986
22 19521027
22 19521036
22 19521227
22 19521641
22 19521648
22 19521652
22 19521658
22 19521700
22 19521704
22 19521754
22 19521822
22 19521844
22 19521849
22 19521881
22 19521893
22 19521895
22 19521916
22 19521920
22 19521973
22 19522122
22 19522125
22 19522335
22 19522376
22 19522558
22 19522621
22 19522895
22 19522936
22 19522958
22 19522988
22 19522989
22 19522990
22 19523108
22 19523160
22 19523292
22 19523295
22 19523346
22 19523715
22 19523746
22 19523841
22 19524348
22 19524362
22 19524483
22 19524647
22 19524670
22 19524681
22 19524811
22 19524876
22 19524884
22 19525568
22 19525622
22 19525846
22 19525895
22 19525945
22 19525991
22 19525992
22 19526038
22 19526113
22 19526143
22 19526183
22 19526435
22 19526439
22 19526514
22 19526635
22 19526699
22 19526798
22 19526814
22 19526978
22 19526990
22 19527200
22 19527219
22 19527229
22 19527266
22 19527297
22 19527399
22 19527422
22 19527435
22 19527436
22 19527445
22 19527576
22 19527705
22 19527747
22 19527760
22 19527985
22 19527994
22 19528012
22 19528035
22 19528066
22 19528099
22 19528116
22 19528117
22 19528135
22 19528197
22 19528206
22 19528209
22 19528219
22 19528238
22 19528268
22 19528363
22 19528475
22 19528721
22 19528733
22 19528754
22 19529224
22 19529295
22 19529322
22 19529370
22 19529376
22 19529418
22 19529424
22 19529513
22 19529607
22 19529838
22 19530002
22 19530096
22 19530137
22 19530194
22 19530274
22 19530286
22 19530374
22 19530440
22 19530541
22 19530548
22 19530629
22 19530658
22 19530691
22 19530838
22 19530956
22 19531248
22 19531377
22 19531893
22 19532043
22 19532138
22 19532174
22 19532278
22 19532279
22 19532321
22 19532334
22 19532392
22 19532442
22 19532446
22 19532682
22 19532707
22 19532763
22 19532803
22 19532808
22 19532826
22 19532839
22 19532871
22 19532898
22 19532958
22 19533058
22 19533155
22 19533160
22 19533191
22 19533422
22 19533449
22 19533487
22 19533879
22 19534112
22 19534149
22 19534427
22 19534855
22 19536110
22 19536215
22 19536622
22 19536626
22 19536669
22 19536700
22 19536903
22 19537334
22 19538007
22 19538180
22 19538235
22 19538431
22 19538478
22 19538710
22 19538803
22 19539270
22 19539648
22 19539759
22 19539880
22 19539891
22 19539893
22 19539923
22 19540004
22 19540048
22 19540049
22 19540080
22 19540099
22 19540298
22 19540306
22 19540450
22 19540571
22 19540645
22 19540774
22 19540781
22 19540873
22 19540875
22 19540902
22 19540939
22 19540941
22 19541001
22 19541123
22 19541162
22 19541208
22 19541303
22 19541327
22 19541344
22 19541345
22 19541371
22 19541485
22 19541576
22 19541601
22 19541658
22 19541781
22 19541847
22 19541995
22 19542246
22 19542247
22 19543503
22 19543561
22 19543965
22 19544134
22 19544227
22 19544533
22 19545181
22 19545453
22 19545834
22 19545873
22 19546041
22 19546120
22 19546891
22 19547399
22 19547464
22 19547593
22 19547635
22 19547675
22 19547944
22 19548246
22 19548285
22 19548401
22 19548435
22 19548497
22 19548598
22 19548714
22 19548715
22 19548766
22 19548777
22 19548790
22 19548817
22 19548922
22 19549045
22 19549046
22 19549577
22 19549724
22 19549742
22 19549755
22 19550044
22 19550053
22 19550836
22 19550845
22 19551479
22 19551493
22 19551665
22 19551730
22 19551755
22 19551790
22 19551913
22 19552065
22 19552095
22 19552272
22 19552325
22 19552337
22 19552364
22 19552625
22 19552854
22 19552978
22 19553325
22 19553860
22 19554284
22 19554540
22 19555007
22 19555009
22 19555287
22 19556120
22 19556127
22 19556180
22 19556218
22 19556245
22 19556890
22 19556895
22 19556909
22 19556936
22 19556998
22 19557143
22 19557174
22 19557334
22 19557339
22 19557424
22 19557531
22 19557630
22 19557762
22 19558085
22 19558095
22 19558151
22 19558470
22 19558745
22 19558764
22 19559103
22 19559441
22 19559482
22 19559508
22 19559698
22 19559853
22 19561630
22 19561772
22 19561925
22 19562160
22 19563602
22 19563896
22 19564233
22 19564244
22 19564508
22 19564592
22 19564604
22 19564903
22 19564963
22 19565043
22 19565177
22 19565262
22 19565301
22 19565600
22 19566193
22 19566319
22 19566453
22 19566552
22 19568065
22 19568577
22 19568737
22 19568763
22 19570244
22 19570618
22 19571201
22 19571929
22 19572652
22 19572898
22 19573043
22 19573104
22 19573700
22 19573950
22 19574148
22 19574587
22 19574590
22 19575068
22 19575417
22 19575857
22 19576018
22 19576155
22 19576341
22 19576681
22 19577112
22 19577266
22 19577334
22 19577452
22 19578016
22 19578137
22 19579100
22 19580228
22 19580967
22 19581024
22 19581131
22 19581940
22 19583052
22 19583839
22 19583873
22 19585131
22 19586357
22 19586487
22 19586846
22 19587191
22 19587296
22 19588102
22 19588204
22 19588724
22 19588795
22 19589612
22 19590498
22 19590983
22 19590999
22 19591678
22 19591868
22 19592595
22 19592845
22 19593934
22 19594801
22 19594851
22 19595311
22 19595678
22 19595906
22 19596225
22 19596435
22 19596778
22 19596823
22 19596891
22 19597404
22 19597920
22 19599056
22 19599494
22 19599555
22 19599661
22 19599662
22 19601114
22 19602122
22 19602547
22 19603297
22 19603527
22 19603713
22 19604149
22 19604159
22 19604780
22 19604882
22 19604887
22 19605210
22 19605299
22 19605395
22 19605899
22 19605976
22 19606164
22 19606175
22 19606236
22 19606240
22 19606435
22 19606799
22 19607104
22 19607170
22 19607229
22 19607400
22 19607443
22 19607593
22 19607614
22 19607621
22 19607684
22 19607688
22 19607786
22 19607869
22 19608021
22 19608067
22 19608102
22 19608104
22 19608105
22 19608147
22 19608152
22 19608180
22 19608353
22 19608402
22 19608409
22 19608513
22 19608605
22 19608680
22 19608800
22 19609352
22 19609417
22 19609889
22 19609982
22 19610026
22 19610054
22 19610551
22 19610847
22 19610876
22 19610885
22 19610894
22 19610915
22 19610977
22 19610984
22 19611345
22 19611510
22 19611569
22 19611570
22 19611654
22 19611666
22 19611764
22 19611784
22 19611856
22 19611876
22 19612367
22 19612385
22 19612491
22 19612595
22 19612918
22 19612929
22 19612958
22 19613006
22 19613276
22 19613310
22 19613502
22 19613550
22 19613586
22 19613704
22 19613849
22 19614079
22 19614122
22 19614137
22 19614212
22 19614235
22 19614279
22 19614816
22 19614928
22 19614936
22 19614943
22 19614995
22 19615130
22 19615140
22 19615151
22 19615156
22 19615316
22 19615324
22 19615639
22 19616024
22 19616031
22 19616044
22 19616091
22 19616118
22 19616137
22 19616139
22 19616141
22 19616274
22 19616306
22 19616347
22 19616511
22 19620269
22 19620270
22 19620271
22 19620355
22 19620403
22 19620447
22 19620510
22 19620577
22 19620734
22 19620741
22 19620755
22 19620863
22 19620865
22 19620877
22 19620919
22 19621129
22 19621147
22 19621181
22 19621358
22 19621409
22 19621600
22 19621651
22 19621763
22 19621883
22 19621907
22 19621911
22 19621914
22 19622057
22 19622113
22 19622123
22 19622241
22 19622259
22 19622457
22 19622495
22 19622767
22 19623026
22 19623097
22 19623167
22 19623264
22 19623346
22 19623652
22 19623945
22 19623971
22 19624069
22 19624144
22 19624317
22 19624414
22 19624690
22 19624711
22 19624909
22 19624936
22 19625116
22 19625404
22 19625428
22 19625452
22 19625453
22 19625528
22 19625529
22 19625555
22 19625621
22 19625647
22 19625711
22 19625842
22 19625848
22 19626082
22 19626135
22 19626402
22 19626409
22 19626499
22 19626768
22 19627523
22 19627646
22 19628098
22 19628618
22 19628913
22 19628964
22 19628974
22 19628975
22 19629682
22 19629688
22 19629741
22 19629764
22 19629798
22 19629852
22 19629857
22 19629882
22 19629893
22 19629935
22 19629958
22 19629965
22 19630001
22 19630149
22 19630161
22 19630166
22 19630170
22 19630246
22 19630249
22 19630355
22 19630386
22 19630650
22 19630651
22 19630709
22 19630785
22 19630879
22 19630984
22 19631020
22 19631145
22 19631277
22 19631432
22 19631433
22 19631520
22 19631571
22 19631601
22 19631736
22 19631822
22 19631949
22 19631994
22 19632072
22 19632098
22 19632536
22 19632622
22 19632721
22 19633060
22 19633156
22 19633498
22 19633653
22 19633705
22 19633717
22 19633732
22 19633746
22 19633767
22 19633805
22 19633830
22 19634033
22 19634335
22 19634425
22 19634639
22 19634764
22 19634809
22 19634843
22 19634875
22 19634920
22 19634956
22 19634959
22 19634962
22 19634996
22 19635047
22 19635049
22 19635208
22 19635224
22 19635310
22 19635394
22 19635732
22 19635792
22 19635805
22 19635966
22 19636001
22 19636023
22 19637021
22 19637094
22 19637541
22 19637653
22 19638098
22 19638114
22 19638175
22 19638189
22 19638204
22 19638215
22 19638356
22 19638382
22 19638578
22 19638608
22 19638704
22 19638953
22 19639042
22 19639147
22 19639204
22 19639585
22 19639902
22 19639949
22 19639963
22 19640166
22 19640213
22 19640249
22 19640699
22 19640881
22 19641130
22 19641634
22 19641653
22 19641882
22 19642209
22 19642236
22 19642260
22 19642406
22 19642437
22 19642480
22 19642584
22 19642939
22 19643118
22 19643167
22 19644041
22 19644085
22 19644294
22 19644628
22 19644667
22 19646496
22 19646529
22 19646611
22 19647894
22 19648051
22 19648131
22 19648757
22 19648835
22 19649710
22 19649750
22 19650844
22 19651483
22 19652979
22 19653184
22 19653532
22 19653614
22 19653891
22 19654302
22 19654887
22 19655390
22 19656356
22 19656575
22 19656909
22 19656964
22 19657967
22 19658213
22 19658231
22 19659777
22 19659981
22 19660079
22 19660187
22 19660580
22 19660631
22 19660904
22 19660906
22 19661234
22 19661340
22 19662847
22 19663294
22 19663712
22 19663827
22 19663839
22 19663968
22 19664139
22 19664948
22 19665258
22 19665699
22 19665951
22 19666691
22 19667245
22 19668061
22 19668479
22 19669044
22 19669096
22 19669533
22 19670282
22 19670535
22 19673173
22 19673872
22 19674598
22 19674975
22 19675280
22 19675791
22 19675887
22 19677806
22 19678209
22 19678741
22 19678993
22 19679889
22 19680037
22 19681762
22 19682321
22 19682328
22 19682403
22 19683927
22 19684022
22 19684502
22 19685034
22 19685334
22 19685706
22 19685709
22 19685749
22 19685752
22 19686243
22 19686374
22 19687696
22 19688039
22 19688270
22 19688404
22 19688572
22 19688790
22 19689164
22 19689470
22 19689530
22 19689564
22 19689583
22 19689617
22 19689666
22 19689668
22 19689892
22 19689926
22 19690035
22 19690063
22 19690097
22 19691215
22 19692824
22 19692992
22 19693207
22 19693393
22 19693988
22 19696921
22 19698680
22 19699204
22 19701333
22 19702625
22 19703049
22 19703154
22 19703748
22 19703935
22 19704235
22 19705229
22 19705411
22 19705682
22 19705705
22 19705722
22 19705743
22 19706513
22 19706809
22 19706860
22 19706992
22 19707001
22 19707002
22 19707072
22 19707098
22 19707138
22 19707524
22 19707630
22 19707883
22 19707941
22 19708008
22 19708016
22 19708040
22 19708054
22 19708108
22 19708265
22 19708381
22 19708789
22 19709070
22 19709086
22 19710159
22 19710273
22 19710516
22 19710672
22 19711314
22 19711380
22 19711417
22 19712955
22 19713330
22 19713664
22 19713728
22 19713902
22 19714141
22 19714211
22 19714237
22 19714398
22 19714920
22 19715067
22 19715085
22 19715130
22 19715135
22 19715158
22 19715169
22 19715184
22 19715199
22 19715204
22 19715240
22 19715301
22 19715431
22 19715463
22 19715534
22 19715941
22 19715961
22 19716052
22 19716235
22 19716787
22 19716944
22 19717083
22 19717289
22 19717473
22 19717521
22 19717566
22 19717567
22 19717654
22 19717894
22 19718013
22 19718050
22 19718060
22 19718300
22 19718459
22 19718877
22 19718889
22 19718959
22 19719012
22 19719173
22 19719241
22 19719468
22 19719639
22 19720059
22 19720091
22 19720110
22 19720118
22 19720151
22 19720164
22 19720309
22 19720345
22 19720525
22 19720549
22 19720705
22 19720820
22 19721016
22 19721024
22 19721048
22 19721397
22 19721429
22 19721482
22 19721536
22 19721904
22 19721974
22 19721981
22 19722124
22 19722525
22 19722534
22 19722568
22 19723202
22 19723234
22 19723258
22 19723671
22 19723878
22 19723931
22 19723964
22 19724162
22 19724184
22 19724265
22 19724280
22 19724295
22 19724324
22 19724430
22 19724608
22 19724668
22 19724984
22 19725165
22 19725463
22 19725492
22 19725497
22 19725509
22 19725530
22 19725576
22 19725613
22 19725695
22 19725999
22 19726117
22 19726202
22 19726390
22 19726409
22 19726489
22 19726526
22 19726542
22 19726579
22 19726645
22 19726661
22 19726674
22 19726712
22 19726759
22 19729350
22 19729500
22 19729924
22 19729958
22 19730071
22 19730194
22 19730417
22 19730541
22 19730628
22 19730675
22 19730806
22 19730906
22 19731009
22 19731024
22 19731084
22 19731147
22 19731189
22 19731286
22 19731409
22 19731449
22 19731453
22 19731480
22 19731580
22 19731801
22 19732181
22 19732189
22 19733013
22 19733076
22 19733424
22 19733548
22 19733692
22 19733749
22 19734063
22 19734559
22 19734560
22 19734597
22 19734647
22 19734839
22 19734860
22 19734878
22 19734895
22 19734928
22 19734963
22 19735065
22 19735198
22 19735221
22 19735280
22 19735312
22 19735386
22 19735422
22 19735609
22 19735623
22 19735640
22 19735651
22 19735883
22 19735962
22 19736015
22 19736076
22 19736175
22 19736599
22 19736741
22 19736886
22 19736914
22 19737117
22 19738558
22 19738934
22 19739422
22 19739550
22 19739572
22 19739879
22 19740252
22 19741197
22 19741430
22 19742015
22 19742472
22 19743145
22 19743448
22 19744220
22 19744337
22 19744737
22 19744977
22 19745057
22 19745528
22 19745719
22 19745912
22 19746451
22 19746494
22 19746555
22 19746584
22 19746820
22 19747098
22 19747138
22 19747171
22 19747235
22 19747331
22 19747419
22 19747559
22 19747872
22 19747975
22 19748111
22 19748137
22 19748201
22 19748238
22 19748508
22 19748643
22 19748853
22 19748854
22 19748966
22 19749141
22 19749172
22 19749411
22 19749480
22 19749563
22 19750522
22 19750652
22 19750743
22 19750915
22 19750919
22 19751100
22 19751185
22 19751331
22 19751473
22 19751601
22 19751744
22 19751853
22 19751956
22 19752060
22 19752093
22 19752121
22 19752375
22 19752447
22 19752472
22 19752553
22 19752579
22 19752623
22 19752921
22 19752962
22 19753091
22 19753660
22 19753939
22 19753970
22 19755782
22 19755816
22 19756427
22 19756538
22 19756595
22 19756768
22 19756781
22 19757208
22 19757219
22 19757375
22 19757420
22 19757499
22 19757901
22 19757945
22 19757999
22 19758028
22 19758031
22 19758111
22 19758168
22 19758172
22 19758256
22 19758328
22 19758360
22 19758397
22 19758453
22 19758503
22 19758622
22 19758708
22 19758738
22 19758748
22 19758764
22 19758804
22 19759156
22 19759197
22 19759202
22 19759218
22 19759239
22 19759298
22 19759311
22 19759367
22 19759394
22 19759435
22 19759482
22 19759518
22 19760035
22 19760418
22 19760491
22 19760727
22 19761579
22 19761901
22 19761926
22 19762658
22 19762771
22 19762787
22 19762991
22 19763052
22 19763300
22 19763620
22 19764160
22 19764211
22 19764228
22 19764236
22 19764295
22 19764311
22 19764412
22 19764446
22 19764519
22 19764523
22 19764537
22 19764662
22 19764711
22 19764721
22 19764775
22 19764810
22 19764820
22 19764945
22 19764989
22 19765006
22 19765117
22 19765132
22 19765188
22 19765326
22 19765495
22 19765502
22 19765780
22 19765799
22 19766178
22 19766189
22 19766283
22 19766446
22 19766451
22 19766465
22 19766836
22 19766858
22 19766871
22 19766894
22 19766977
22 19767027
22 19767048
22 19767061
22 19767106
22 19767245
22 19767263
22 19767346
22 19767395
22 19767429
22 19767560
22 19767649
22 19767681
22 19767759
22 19767788
22 19767910
22 19767964
22 19767991
22 19768060
22 19768079
22 19768308
22 19768475
22 19768477
22 19768512
22 19768527
22 19768586
22 19768595
22 19768670
22 19768710
22 19768755
22 19768865
22 19769056
22 19769191
22 19769196
22 19769242
22 19769249
22 19769257
22 19769274
22 19769522
22 19769714
22 19769745
22 19769810
22 19770202
22 19770269
22 19770592
22 19770629
22 19770639
22 19770738
22 19770796
22 19770938
22 19770978
22 19771687
22 19771696
22 19771700
22 19771777
22 19771803
22 19771839
22 19772011
22 19772028
22 19772070
22 19772114
22 19772317
22 19772321
22 19772376
22 19772390
22 19772459
22 19772497
22 19772694
22 19772804
22 19772805
22 19772855
22 19772896
22 19773031
22 19773082
22 19773131
22 19773159
22 19773176
22 19773379
22 19773559
22 19773868
22 19773885
22 19773936
22 19774035
22 19774131
22 19774482
22 19774593
22 19774603
22 19774702
22 19774792
22 19774852
22 19774885
22 19774926
22 19774960
22 19775064
22 19775198
22 19775279
22 19775333
22 19775403
22 19775583
22 19775730
22 19775784
22 19775865
22 19776100
22 19776156
22 19776665
22 19778114
22 19778128
22 19778171
22 19778954
22 19779149
22 19779162
22 19779206
22 19779433
22 19779463
22 19779506
22 19779557
22 19779752
22 19779804
22 19779991
22 19780112
22 19780418
22 19780453
22 19780629
22 19780728
22 19780730
22 19780739
22 19780879
22 19780889
22 19780942
22 19780980
22 19781066
22 19781874
22 19782011
22 19782054
22 19782073
22 19782155
22 19782180
22 19782375
22 19782496
22 19783124
22 19783191
22 19783308
22 19783660
22 19783736
22 19783739
22 19783750
22 19783824
22 19784212
22 19784406
22 19784410
22 19784483
22 19784529
22 19784615
22 19784772
22 19784997
22 19785181
22 19785238
22 19785498
22 19785849
22 19785858
22 19785997
22 19786060
22 19786181
22 19786524
22 19786758
22 19786874
22 19787068
22 19787277
22 19787880
22 19787927
22 19788162
22 19788166
22 19789146
22 19789356
22 19789477
22 19789603
22 19789643
22 19789696
22 19789801
22 19789865
22 19789883
22 19789958
22 19790032
22 19790101
22 19790257
22 19790314
22 19790402
22 19790782
22 19790822
22 19791029
22 19791221
22 19791449
22 19791597
22 19791789
22 19791860
22 19791964
22 19792192
22 19792650
22 19792749
22 19792864
22 19792966
22 19793107
22 19793172
22 19793318
22 19793378
22 19793483
22 19793618
22 19793676
22 19793697
22 19793796
22 19793831
22 19793832
22 19794126
22 19794195
22 19794322
22 19794438
22 19794441
22 19794450
22 19794510
22 19794705
22 19794743
22 19794748
22 19795015
22 19795206
22 19795284
22 19795380
22 19795536
22 19795584
22 19795590
22 19795614
22 19795651
22 19795764
22 19795779
22 19795902
22 19796006
22 19796044
22 19796117
22 19796119
22 19796193
22 19796433
22 19796635
22 19796684
22 19796716
22 19796731
22 19796760
22 19796773
22 19796802
22 19796875
22 19796927
22 19797000
22 19797110
22 19797897
22 19797979
22 19797989
22 19798020
22 19798056
22 19798155
22 19798428
22 19798609
22 19798749
22 19798750
22 19798762
22 19798881
22 19799025
22 19799061
22 19799075
22 19799111
22 19799112
22 19799223
22 19799764
22 19799893
22 19799915
22 19799979
22 19800100
22 19800219
22 19800339
22 19800391
22 19800431
22 19800483
22 19800576
22 19800686
22 19800796
22 19800810
22 19800856
22 19800859
22 19800882
22 19801005
22 19801230
22 19801290
22 19801306
22 19801342
22 19801349
22 19801419
22 19801549
22 19801553
22 19801661
22 19801662
22 19801677
22 19801720
22 19802324
22 19802437
22 19802477
22 19802526
22 19802537
22 19802728
22 19802768
22 19802926
22 19803026
22 19803065
22 19803090
22 19803179
22 19803200
22 19803261
22 19803464
22 19803564
22 19803582
22 19803622
22 19803736
22 19803789
22 19803825
22 19803857
22 19803911
22 19804074
22 19804175
22 19804248
22 19804262
22 19804347
22 19804448
22 19804650
22 19804756
22 19804932
22 19804945
22 19805031
22 19805032
22 19805043
22 19805091
22 19805155
22 19805298
22 19805338
22 19805350
22 19805352
22 19805368
22 19805369
22 19805414
22 19805447
22 19805489
22 19805491
22 19807253
22 19807277
22 19807332
22 19807396
22 19807408
22 19807427
22 19807497
22 19807548
22 19807576
22 19807659
22 19807662
22 19807726
22 19807759
22 19807827
22 19807832
22 19807854
22 19808204
22 19808228
22 19808450
22 19808462
22 19808475
22 19808476
22 19808550
22 19808778
22 19808827
22 19808875
22 19808959
22 19808968
22 19808970
22 19808993
22 19809001
22 19809051
22 19809082
22 19809103
22 19809249
22 19809322
22 19809327
22 19809436
22 19809643
22 19809768
22 19809865
22 19809914
22 19809922
22 19809944
22 19809952
22 19809975
22 19810076
22 19810252
22 19810260
22 19810390
22 19810966
22 19810985
22 19811185
22 19811316
22 19811707
22 19812031
22 19812347
22 19812386
22 19812413
22 19812506
22 19812577
22 19812582
22 19812609
22 19812611
22 19812761
22 19812840
22 19812854
22 19812861
22 19812873
22 19812885
22 19812898
22 19812904
22 19813077
22 19813093
22 19813098
22 19813114
22 19813126
22 19813157
22 19813222
22 19813293
22 19813369
22 19813452
22 19813729
22 19813743
22 19813769
22 19813996
22 19814108
22 19814142
22 19814145
22 19814203
22 19814218
22 19814221
22 19814238
22 19814247
22 19814274
22 19814309
22 19814418
22 19814444
22 19814454
22 19814474
22 19814485
22 19814495
22 19814532
22 19814548
22 19814575
22 19814598
22 19814628
22 19814902
22 19814976
22 19815044
22 19815311
22 19815350
22 19815455
22 19815494
22 19815573
22 19815581
22 19815582
22 19815605
22 19815635
22 19815638
22 19815667
22 19815734
22 19815771
22 19815772
22 19815773
22 19815789
22 19815854
22 19815868
22 19815928
22 19815968
22 19815984
22 19816029
22 19816047
22 19816270
22 19816326
22 19816353
22 19816380
22 19816387
22 19816430
22 19816432
22 19816471
22 19816599
22 19816686
22 19816715
22 19817084
22 19817093
22 19817103
22 19817129
22 19817174
22 19817211
22 19817263
22 19817383
22 19817711
22 19817722
22 19818658
22 19818686
22 19818744
22 19820301
22 19820328
22 19820582
22 19820608
22 19820749
22 19820773
22 19821052
22 19821219
22 19821337
22 19821442
22 19821447
22 19821453
22 19821560
22 19821619
22 19821973
22 19822468
22 19822672
22 19822788
22 19822800
22 19822849
22 19823028
22 19823066
22 19823445
22 19823498
22 19823600
22 19823640
22 19823730
22 19823964
22 19824050
22 19824102
22 19826319
22 19826384
22 19826637
22 19826709
22 19826873
22 19827023
22 19827065
22 19827145
22 19827441
22 19827473
22 19827477
22 19828198
22 19828259
22 19828302
22 19828831
22 19828971
22 19829153
22 19829179
22 19829266
22 19829267
22 19829303
22 19829465
22 19829521
22 19829606
22 19829618
22 19830727
22 19831747
22 19831938
22 19831951
22 19832146
22 19832155
22 19832363
22 19833042
22 19833088
22 19833161
22 19833166
22 19833546
22 19833574
22 19833616
22 19834161
22 19834163
22 19834291
22 19834444
22 19835152
22 19835207
22 19835997
22 19836576
22 19836623
22 19836921
22 19837135
22 19837144
22 19837982
22 19837983
22 19839897
22 19839899
22 19840051
22 19840654
22 19840655
22 19840703
22 19840761
22 19840763
22 19840802
22 19840919
22 19842067
22 19842121
22 19842190
22 19842679
22 19842713
22 19842873
22 19843254
22 19843460
22 19843584
22 19843696
22 19843781
22 19843901
22 19843989
22 19844403
22 19844689
22 19844785
22 19844806
22 19844839
22 19845187
22 19845595
22 19845611
22 19845676
22 19845753
22 19845851
22 19845977
22 19845986
22 19846010
22 19846013
22 19846195
22 19846259
22 19846314
22 19846319
22 19846424
22 19846426
22 19846443
22 19846451
22 19846452
22 19846513
22 19846514
22 19846524
22 19846581
22 19846688
22 19846711
22 19846716
22 19846776
22 19846814
22 19846927
22 19847211
22 19847221
22 19847241
22 19847360
22 19847402
22 19847471
22 19847472
22 19847972
22 19847979
22 19848036
22 19848381
22 19848475
22 19848531
22 19848729
22 19848829
22 19848900
22 19849035
22 19849112
22 19849115
22 19849120
22 19849144
22 19851052
22 19851590
22 19852222
22 19852301
22 19852530
22 19852760
22 19852769
22 19852924
22 19852974
22 19853178
22 19853225
22 19853306
22 19853318
22 19853374
22 19853444
22 19853925
22 19854099
22 19854103
22 19854104
22 19854121
22 19854203
22 19854249
22 19854325
22 19854368
22 19854378
22 19854755
22 19854779
22 19854815
22 19854844
22 19854997
22 19855018
22 19855040
22 19855050
22 19855074
22 19855085
22 19855106
22 19855169
22 19855173
22 19855203
22 19855250
22 19855279
22 19855489
22 19855518
22 19855532
22 19855622
22 19855651
22 19855656
22 19855657
22 19855670
22 19855823
22 19855843
22 19855846
22 19855958
22 19855968
22 19856039
22 19856069
22 19856108
22 19856128
22 19856205
22 19856206
22 19856294
22 19856307
22 19856314
22 19856348
22 19856396
22 19856466
22 19856488
22 19856491
22 19856522
22 19856705
22 19856723
22 19856764
22 19856871
22 19856993
22 19857160
22 19857170
22 19857293
22 19857404
22 19857455
22 19857522
22 19857556
22 19857559
22 19857700
22 19859395
22 19859396
22 19859413
22 19859425
22 19859457
22 19859466
22 19859486
22 19859533
22 19859537
22 19859612
22 19859626
22 19859687
22 19859698
22 19859776
22 19859797
22 19859804
22 19859853
22 19859864
22 19859874
22 19859911
22 19859917
22 19859961
22 19860284
22 19860321
22 19860332
22 19860349
22 19860373
22 19860382
22 19860736
22 19860763
22 19860780
22 19860801
22 19860826
22 19860907
22 19860912
22 19860923
22 19860928
22 19860959
22 19861018
22 19861102
22 19861113
22 19861237
22 19861254
22 19861261
22 19861272
22 19861303
22 19861310
22 19861317
22 19861337
22 19861358
22 19861379
22 19861390
22 19861398
22 19861439
22 19861454
22 19861460
22 19861495
22 19861505
22 19861548
22 19861559
22 19861662
22 19861731
22 19861847
22 19861870
22 19861947
22 19861994
22 19862110
22 19862121
22 19862553
22 19862557
22 19862833
22 19862855
22 19863023
22 19863027
22 19863029
22 19863035
22 19863036
22 19863091
22 19863294
22 19863322
22 19863359
22 19863421
22 19863488
22 19863658
22 19863664
22 19863711
22 19863736
22 19863757
22 19863860
22 19863864
22 19863890
22 19863924
22 19863928
22 19863931
22 19863950
22 19864006
22 19864458
22 19864460
22 19864495
22 19864565
22 19864669
22 19864698
22 19864709
22 19864710
22 19864779
22 19864793
22 19864855
22 19864863
22 19864878
22 19864884
22 19864909
22 19864919
22 19864939
22 19864950
22 19864953
22 19865031
22 19865064
22 19865145
22 19865150
22 19865178
22 19865186
22 19865187
22 19865270
22 19865388
22 19865476
22 19865575
22 19865606
22 19865677
22 19866132
22 19866190
22 19866283
22 19866361
22 19866396
22 19866447
22 19866489
22 19866683
22 19866737
22 19866861
22 19866908
22 19867062
22 19867065
22 19867101
22 19867329
22 19867465
22 19867952
22 19868081
22 19868144
22 19868274
22 19868286
22 19868392
22 19868586
22 19868652
22 19868697
22 19868920
22 19868991
22 19869010
22 19869033
22 19869034
22 19869497
22 19869586
22 19869604
22 19869776
22 19870237
22 19870313
22 19870858
22 19871100
22 19871339
22 19871595
22 19871640
22 19871790
22 19871853
22 19872012
22 19872020
22 19872557
22 19873261
22 19873656
22 19873889
22 19874349
22 19874413
22 19874560
22 19874647
22 19874657
22 19874694
22 19874706
22 19874811
22 19874841
22 19875011
22 19875082
22 19875138
22 19875187
22 19875336
22 19875396
22 19875462
22 19875475
22 19875477
22 19875567
22 19875616
22 19875765
22 19877002
22 19877056
22 19877143
22 19877144
22 19877175
22 19877241
22 19877266
22 19877273
22 19877300
22 19877338
22 19877424
22 19877426
22 19877438
22 19877524
22 19877616
22 19877619
22 19877660
22 19877691
22 19877695
22 19877766
22 19877839
22 19877844
22 19878000
22 19878218
22 19879010
22 19879164
22 19879921
22 19880378
22 19880643
22 19880677
22 19881499
22 19881548
22 19881624
22 19881822
22 19882210
22 19882290
22 19882470
22 19882487
22 19882569
22 19882599
22 19882629
22 19882927
22 19883025
22 19883104
22 19883183
22 19883234
22 19883307
22 19883422
22 19883466
22 19883562
22 19883987
22 19884051
22 19884143
22 19884157
22 19884162
22 19884174
22 19884443
22 19884575
22 19884587
22 19884755
22 19884849
22 19884852
22 19885177
22 19885191
22 19885212
22 19885245
22 19885248
22 19885261
22 19885491
22 19885538
22 19885604
22 19885637
22 19885737
22 19885838
22 19885958
22 19885982
22 19886107
22 19886257
22 19886343
22 19886392
22 19886454
22 19886498
22 19886540
22 19886544
22 19886603
22 19886728
22 19887254
22 19887277
22 19887558
22 19887615
22 19887633
22 19887644
22 19887941
22 19887978
22 19888055
22 19888066
22 19888327
22 19888328
22 19888332
22 19888352
22 19888382
22 19888387
22 19888407
22 19888430
22 19888452
22 19888493
22 19888543
22 19888679
22 19888780
22 19888808
22 19888809
22 19888980
22 19888986
22 19888999
22 19889113
22 19889117
22 19889118
22 19889256
22 19889260
22 19889426
22 19889531
22 19889545
22 19889629
22 19889882
22 19889906
22 19889908
22 19889921
22 19889947
22 19889951
22 19891099
22 19891128
22 19891137
22 19891163
22 19891646
22 19891761
22 19891781
22 19891808
22 19892046
22 19892071
22 19892229
22 19892233
22 19892386
22 19892477
22 19892485
22 19892579
22 19892682
22 19892756
22 19892842
22 19892873
22 19892905
22 19892937
22 19892945
22 19892952
22 19892960
22 19892994
22 19893005
22 19893050
22 19893060
22 19893101
22 19893131
22 19893468
22 19893479
22 19893588
22 19893607
22 19893731
22 19893827
22 19893946
22 19894179
22 19894190
22 19894205
22 19894246
22 19894297
22 19894298
22 19894304
22 19894412
22 19894433
22 19894494
22 19894624
22 19894820
22 19894840
22 19894911
22 19894923
22 19894935
22 19894958
22 19894972
22 19894996
22 19895018
22 19895101
22 19895130
22 19895175
22 19895178
22 19895181
22 19895221
22 19895257
22 19895340
22 19895480
22 19895481
22 19895492
22 19895520
22 19895530
22 19895618
22 19895739
22 19895915
22 19895960
22 19895963
22 19896048
22 19896181
22 19896199
22 19896206
22 19896223
22 19896262
22 19896279
22 19896360
22 19896367
22 19896441
22 19896472
22 19896479
22 19896610
22 19896626
22 19896642
22 19896704
22 19896708
22 19896742
22 19897006
22 19897008
22 19897032
22 19897038
22 19897106
22 19897139
22 19897149
22 19897174
22 19897242
22 19897284
22 19897312
22 19898197
22 19898230
22 19898255
22 19898277
22 19898339
22 19898366
22 19898464
22 19898467
22 19898539
22 19898549
22 19898670
22 19898811
22 19898818
22 19898856
22 19898916
22 19898963
22 19898964
22 19899127
22 19899179
22 19899190
22 19899202
22 19899264
22 19899326
22 19899578
22 19899589
22 19899654
22 19899661
22 19899662
22 19899744
22 19899754
22 19899816
22 19899824
22 19899859
22 19899880
22 19899956
22 19900009
22 19900044
22 19900053
22 19900055
22 19900056
22 19900074
22 19900095
22 19900154
22 19900203
22 19900239
22 19900315
22 19900325
22 19900359
22 19900362
22 19900383
22 19900516
22 19900525
22 19900656
22 19900694
22 19900695
22 19900780
22 19900911
22 19900923
22 19900966
22 19900997
22 19901031
22 19901080
22 19901081
22 19901114
22 19901515
22 19901519
22 19901531
22 19901568
22 19901576
22 19901583
22 19901625
22 19901655
22 19901830
22 19901865
22 19902031
22 19902208
22 19902456
22 19902936
22 19903202
22 19903436
22 19903729
22 19904300
22 19904310
22 19904541
22 19904591
22 19904626
22 19905075
22 19905086
22 19905112
22 19905302
22 19905576
22 19905710
22 19905768
22 19905844
22 19906431
22 19906670
22 19906918
22 19907261
22 19907988
22 19908040
22 19908047
22 19908770
22 19909038
22 19909065
22 19909509
22 19909534
22 19909646
22 19909883
22 19911315
22 19911341
22 19911453
22 19911467
22 19911694
22 19911728
22 19911749
22 19912399
22 19912495
22 19912544
22 19912618
22 19912738
22 19912755
22 19912764
22 19912851
22 19912906
22 19912913
22 19913161
22 19913173
22 19913214
22 19913245
22 19913280
22 19913477
22 19913617
22 19913666
22 19913971
22 19914109
22 19914197
22 19914440
22 19914548
22 19914795
22 19914798
22 19914984
22 19915084
22 19915221
22 19915656
22 19916024
22 19916106
22 19916308
22 19916310
22 19916325
22 19916328
22 19916343
22 19916405
22 19916503
22 19916693
22 19916711
22 19916726
22 19917068
22 19917075
22 19917107
22 19917129
22 19917231
22 19917328
22 19917360
22 19917385
22 19917424
22 19917437
22 19917621
22 19917668
22 19917698
22 19917777
22 19917789
22 19917821
22 19917877
22 19917890
22 19918079
22 19918252
22 19918465
22 19918599
22 19918734
22 19918805
22 19919009
22 19920161
22 19920351
22 19920549
22 19920603
22 19920727
22 19921013
22 19921105
22 19921355
22 19921390
22 19921409
22 19921429
22 19921517
22 19921604
22 19921675
22 19921678
22 19921679
22 19921718
22 19921790
22 19921868
22 19921925
22 19922157
22 19922167
22 19922168
22 19922297
22 19922489
22 19922507
22 19922601
22 19922632
22 19922635
22 19922886
22 19923114
22 19923368
22 19923479
22 19923563
22 19923761
22 19924039
22 19924040
22 19924133
22 19924135
22 19924164
22 19924245
22 19924514
22 19924750
22 19924773
22 19924948
22 19925031
22 19925049
22 19925088
22 19925126
22 19925272
22 19925420
22 19925659
22 19925730
22 19925874
22 19925896
22 19925964
22 19926102
22 19926223
22 19926461
22 19926527
22 19926534
22 19926850
22 19926961
22 19927075
22 19927094
22 19927266
22 19927296
22 19927492
22 19927503
22 19927560
22 19927573
22 19927708
22 19927897
22 19927985
22 19928381
22 19928689
22 19928798
22 19928800
22 19928808
22 19928828
22 19929113
22 19929171
22 19929210
22 19929236
22 19929309
22 19929314
22 19929452
22 19929474
22 19929969
22 19930258
22 19930801
22 19930802
22 19930860
22 19930947
22 19930969
22 19931061
22 19931119
22 19931178
22 19931183
22 19931190
22 19931252
22 19931288
22 19931381
22 19931384
22 19931418
22 19931609
22 19931784
22 19935647
22 19935681
22 19936152
22 19936189
22 19936412
22 19936468
22 19936473
22 19937020
22 19937164
22 19937223
22 19937480
22 19937617
22 19937942
22 19938051
22 19938214
22 19938234
22 19938474
22 19938576
22 19938619
22 19938709
22 19938762
22 19939016
22 19939169
22 19939251
22 19939340
22 19939516
22 19940166
22 19940200
22 19940283
22 19940286
22 19940298
22 19940311
22 19940386
22 19940393
22 19940523
22 19940733
22 19940930
22 19941082
22 19941200
22 19941272
22 19941338
22 19941370
22 19941382
22 19941593
22 19941695
22 19941745
22 19941764
22 19941784
22 19941900
22 19942015
22 19942335
22 19942448
22 19942494
22 19942631
22 19942651
22 19943112
22 19943168
22 19943251
22 19943293
22 19943307
22 19943444
22 19943888
22 19943933
22 19944103
22 19944313
22 19944473
22 19948368
22 19948410
22 19948436
22 19948449
22 19948584
22 19948636
22 19948947
22 19948986
22 19949170
22 19949411
22 19949792
22 19949887
22 19950092
22 19950482
22 19950546
22 19950748
22 19951016
22 19951172
22 19951322
22 19951386
22 19951681
22 19951694
22 19952431
22 19952524
22 19952839
22 19952861
22 19952891
22 19953059
22 19953178
22 19953179
22 19953187
22 19953297
22 19955111
22 19955274
22 19955420
22 19955453
22 19956017
22 19956029
22 19956319
22 19956480
22 19956545
22 19956633
22 19956818
22 19957267
22 19957355
22 19957364
22 19957459
22 19957513
22 19957564
22 19957577
22 19959280
22 19959327
22 19959473
22 19959685
22 19959714
22 19959843
22 19959969
22 19960151
22 19960184
22 19960301
22 19960453
22 19960656
22 19960713
22 19961023
22 19961049
22 19961055
22 19961085
22 19961181
22 19961414
22 19961517
22 19961672
22 19961811
22 19962008
22 19962135
22 19962160
22 19962194
22 19962287
22 19964713
22 19964720
22 19965111
22 19965435
22 19965672
22 19965876
22 19966407
22 19967500
22 19967537
22 19968214
22 19968239
22 19969016
22 19969187
22 19969257
22 19969389
22 19969429
22 19969451
22 19969512
22 19969526
22 19969643
22 19969690
22 19969852
22 19969861
22 19969984
22 19969990
22 19970279
22 19970307
22 19970440
22 19970521
22 19970564
22 19970585
22 19970591
22 19970689
22 19970776
22 19970813
22 19970814
22 19970842
22 19971026
22 19971192
22 19971193
22 19971248
22 19971292
22 19971379
22 19971470
22 19971499
22 19971521
22 19971579
22 19971584
22 19971606
22 19971613
22 19971654
22 19971736
22 19971984
22 19972028
22 19972058
22 19972079
22 19972082
22 19972084
22 19972113
22 19972228
22 19972231
22 19972238
22 19972295
22 19972338
22 19972339
22 19972353
22 19972356
22 19972386
22 19972607
22 19972760
22 19972793
22 19972895
22 19972982
22 19973047
22 19973101
22 19973125
22 19973267
22 19973282
22 19973283
22 19973359
22 19973466
22 19973532
22 19973576
22 19973588
22 19973614
22 19973675
22 19973713
22 19973715
22 19973724
22 19973749
22 19973782
22 19973937
22 19974296
22 19974320
22 19974323
22 19974335
22 19974344
22 19974349
22 19974350
22 19974361
22 19974410
22 19974433
22 19974436
22 19976028
22 19976029
22 19976063
22 19976161
22 19976243
22 19976330
22 19976368
22 19976570
22 19976747
22 19977018
22 19977081
22 19977091
22 19977107
22 19977121
22 19977152
22 19977248
22 19977306
22 19977335
22 19977423
22 19977941
22 19977953
22 19978122
22 19978201
22 19978458
22 19978570
22 19978752
22 19978792
22 19978897
22 19978898
22 19978901
22 19979024
22 19979134
22 19979344
22 19979506
22 19979533
22 19979645
22 19979647
22 19979708
22 19979803
22 19979896
22 19979921
22 19980032
22 19980061
22 19980091
22 19980106
22 19980132
22 19980381
22 19980442
22 19980623
22 19980667
22 19980741
22 19980776
22 19981421
22 19981424
22 19981470
22 19981504
22 19981562
22 19981686
22 19981725
22 19982231
22 19982260
22 19982287
22 19982325
22 19982374
22 19982496
22 19982599
22 19982678
22 19982693
22 19983021
22 19983239
22 19983578
22 19983601
22 19983833
22 19984081
22 19984094
22 19984346
22 19984628
22 19984658
22 19984802
22 19984863
22 19985052
22 19985066
22 19985113
22 19985238
22 19985247
22 19985302
22 19985463
22 19985708
22 19985730
22 19985881
22 19986042
22 19986467
22 19986486
22 19986695
22 19986838
22 19986867
22 19987017
22 19987087
22 19987496
22 19987774
22 19988307
22 19988470
22 19988644
22 19989614
22 19990514
22 19990553
22 19990599
22 19990846
22 19990917
22 19991175
22 19991217
22 19991292
22 19991301
22 19991308
22 19991354
22 19992016
22 19992074
22 19992144
22 19992168
22 19992258
22 19992275
22 19992396
22 19992399
22 19992519
22 19992542
22 19992561
22 19992601
22 19992673
22 19992838
22 19992848
22 19992910
22 19992912
22 19993396
22 19993486
22 19993555
22 19993572
22 19993727
22 19993929
22 19994024
22 19994048
22 19994265
22 19994381
22 19994385
22 19994529
22 19995018
22 19995084
22 19995514
22 19995580
22 19995723
22 19995793
22 19995794
22 19996077
22 19996155
22 19996180
22 19996468
22 19996476
22 19996586
22 19996782
22 19996934
22 19996941
22 19997460
22 19997562
22 19997651
22 19997703
22 19997711
22 19997770
22 19997896
22 19997991
22 19998001
22 19998030
22 19998511
22 19998518
22 19998567
22 19998604
22 19998680
22 19998692
22 19998715
22 19998769
22 19998832
22 19999170
22 19999623
22 19999664
22 19999667
22 20003537
22 20004082
22 20004388
22 20004691
22 20004696
22 20004737
22 20004801
22 20004832
22 20004852
22 20004921
22 20005056
22 20005155
22 20005164
22 20005281
22 20005615
22 20005837
22 20005962
22 20006005
22 20006031
22 20006047
22 20006060
22 20006203
22 20006409
22 20006527
22 20006570
22 20006573
22 20006723
22 20006794
22 20006820
22 20006887
22 20007415
22 20007446
22 20007447
22 20007452
22 20007720
22 20007767
22 20007799
22 20007848
22 20007968
22 20008085
22 20008091
22 20008152
22 20008174
22 20008228
22 20008299
22 20008576
22 20008608
22 20008633
22 20008668
22 20008693
22 20008706
22 20008767
22 20008837
22 20008992
22 20009003
22 20009064
22 20009075
22 20009091
22 20009104
22 20009126
22 20009171
22 20009181
22 20009194
22 20009226
22 20009237
22 20009238
22 20009278
22 20009516
22 20009873
22 20010153
22 20010867
22 20010996
22 20011874
22 20012136
22 20012324
22 20013355
22 20013536
22 20013881
22 20013972
22 20014006
22 20015141
22 20015540
22 20016441
22 20016609
22 20016738
22 20016773
22 20017515
22 20017654
22 20017660
22 20017669
22 20017861
22 20017868
22 20017931
22 20017955
22 20017958
22 20017978
22 20017996
22 20018000
22 20018002
22 20018003
22 20018192
22 20018238
22 20018239
22 20018290
22 20018340
22 20018360
22 20018407
22 20018413
22 20018423
22 20018496
22 20018659
22 20019365
22 20019416
22 20019448
22 20019451
22 20019551
22 20019559
22 20019570
22 20019924
22 20019940
22 20019941
22 20020032
22 20020858
22 20020973
22 20022345
22 20023460
22 20023809
22 20023824
22 20023955
22 20024119
22 20024130
22 20025237
22 20025255
22 20025297
22 20025317
22 20025376
22 20025638
22 20025860
22 20026023
22 20026125
22 20026160
22 20026273
22 20026346
22 20026552
22 20026737
22 20026757
22 20027117
22 20027141
22 20027602
22 20027657
22 20027692
22 20027736
22 20027856
22 20028480
22 20028499
22 20028552
22 20028599
22 20028686
22 20028772
22 20029155
22 20029228
22 20029526
22 20029599
22 20029624
22 20029711
22 20030076
22 20030148
22 20030238
22 20030296
22 20030307
22 20030316
22 20030343
22 20030455
22 20030754
22 20030881
22 20031222
22 20031258
22 20031421
22 20031987
22 20032219
22 20032316
22 20032355
22 20032386
22 20032418
22 20032634
22 20032776
22 20032812
22 20032836
22 20033011
22 20033644
22 20033681
22 20033712
22 20033721
22 20033805
22 20034015
22 20034051
22 20034055
22 20034390
22 20034813
22 20034833
22 20035154
22 20035194
22 20035369
22 20035572
22 20035582
22 20035606
22 20035731
22 20035736
22 20035743
22 20035761
22 20035817
22 20036164
22 20036371
22 20036488
22 20036505
22 20036506
22 20036640
22 20036650
22 20036657
22 20036682
22 20036787
22 20036850
22 20036932
22 20036935
22 20036948
22 20037004
22 20037229
22 20037233
22 20037274
22 20037323
22 20037532
22 20037601
22 20037697
22 20037894
22 20037934
22 20037945
22 20037976
22 20038131
22 20038316
22 20038321
22 20038332
22 20038356
22 20038372
22 20038374
22 20038387
22 20038527
22 20038627
22 20038701
22 20038717
22 20038726
22 20039102
22 20039179
22 20039228
22 20039300
22 20039326
22 20039349
22 20039432
22 20039472
22 20039568
22 20039596
22 20039610
22 20039612
22 20039643
22 20039650
22 20039706
22 20039752
22 20039753
22 20039974
22 20039983
22 20040030
22 20040969
22 20041056
22 20042785
22 20042809
22 20042820
22 20042878
22 20042904
22 20042928
22 20043063
22 20043139
22 20043211
22 20043225
22 20043239
22 20043300
22 20043306
22 20043347
22 20043419
22 20043458
22 20043508
22 20043622
22 20043684
22 20043782
22 20043824
22 20043922
22 20043966
22 20043998
22 20044118
22 20044339
22 20044345
22 20044413
22 20044493
22 20045113
22 20045254
22 20045385
22 20045792
22 20046024
22 20046069
22 20046364
22 20046390
22 20046418
22 20046424
22 20046538
22 20046565
22 20048297
22 20048365
22 20048391
22 20048424
22 20048495
22 20048570
22 20048718
22 20050125
22 20050213
22 20050240
22 20050293
22 20050336
22 20051767
22 20051768
22 20051828
22 20051948
22 20051951
22 20051971
22 20052011
22 20052170
22 20052275
22 20052412
22 20052676
22 20052797
22 20052854
22 20052926
22 20053143
22 20053146
22 20053147
22 20053375
22 20053378
22 20053795
22 20053844
22 20053874
22 20054046
22 20054067
22 20054132
22 20054156
22 20054241
22 20054321
22 20054546
22 20054777
22 20054927
22 20055068
22 20055080
22 20055081
22 20055087
22 20055181
22 20055191
22 20055295
22 20055416
22 20055536
22 20055593
22 20055873
22 20056008
22 20056550
22 20056712
22 20056832
22 20056928
22 20057098
22 20057126
22 20057224
22 20057422
22 20057454
22 20057532
22 20057577
22 20057661
22 20057669
22 20057711
22 20057865
22 20058069
22 20058368
22 20058477
22 20058780
22 20058899
22 20058911
22 20060069
22 20060110
22 20060170
22 20060364
22 20060409
22 20060638
22 20060647
22 20060725
22 20060966
22 20061068
22 20061280
22 20061335
22 20061546
22 20061605
22 20061607
22 20061732
22 20062123
22 20062763
22 20062911
22 20064171
22 20064218
22 20064275
22 20064500
22 20064608
22 20064994
22 20065106
22 20065183
22 20065198
22 20065207
22 20065239
22 20065298
22 20065648
22 20065729
22 20065781
22 20065842
22 20065991
22 20066232
22 20066304
22 20066321
22 20066350
22 20066551
22 20066574
22 20066870
22 20066879
22 20067011
22 20067209
22 20067227
22 20067255
22 20067349
22 20067508
22 20067636
22 20067664
22 20067728
22 20067729
22 20067751
22 20067757
22 20067891
22 20067910
22 20068045
22 20068069
22 20068431
22 20068474
22 20068475
22 20068524
22 20068730
22 20068855
22 20068872
22 20069249
22 20069297
22 20069303
22 20069330
22 20069331
22 20069342
22 20069431
22 20069487
22 20069492
22 20069706
22 20070039
22 20070056
22 20070408
22 20070432
22 20070668
22 20070821
22 20070889
22 20071019
22 20071022
22 20071528
22 20071537
22 20071584
22 20071586
22 20071637
22 20071677
22 20071897
22 20071955
22 20071971
22 20072034
22 20072073
22 20072079
22 20072216
22 20072259
22 20072338
22 20072492
22 20073114
22 20073183
22 20073211
22 20073232
22 20073339
22 20073519
22 20073782
22 20073883
22 20073936
22 20073955
22 20074392
22 20074451
22 20074822
22 20075278
22 20075376
22 20076158
22 20076313
22 20076944
22 20077385
22 20077401
22 20077402
22 20077632
22 20077811
22 20077952
22 20077964
22 20078639
22 20080662
22 20080674
22 20081033
22 20081082
22 20082215
22 20082544
22 20082692
22 20082893
22 20083036
22 20083074
22 20083892
22 20083940
22 20084222
22 20084475
22 20084494
22 20084588
22 20084660
22 20086617
22 20087449
22 20087490
22 20088259
22 20088314
22 20088551
22 20089066
22 20089168
22 20089243
22 20090404
22 20090623
22 20090851
22 20091093
22 20091170
22 20091400
22 20091527
22 20091668
22 20092015
22 20092039
22 20092102
22 20092278
22 20092769
22 20093191
22 20093612
22 20093673
22 20094189
22 20095487
22 20095570
22 20095733
22 20095865
22 20096223
22 20096321
22 20096377
22 20096598
22 20096836
22 20097051
22 20097727
22 20098001
22 20098017
22 20098514
22 20100666
22 20100867
22 20101319
22 20101765
22 20102036
22 20102459
22 20102460
22 20102810
22 20102879
22 20103007
22 20103055
22 20103074
22 20103233
22 20103450
22 20103466
22 20103700
22 20103757
22 20103853
22 20104317
22 20104345
22 20104678
22 20105130
22 20105319
22 20105557
22 20105789
22 20105797
22 20105887
22 20106754
22 20106889
22 20107351
22 20107568
22 20107827
22 20108303
22 20108809
22 20108980
22 20109112
22 20109194
22 20109480
22 20110202
22 20110456
22 20111586
22 20111982
22 20112112
22 20112334
22 20113104
22 20113194
22 20113236
22 20113237
22 20113713
22 20113941
22 20114101
22 20114167
22 20114191
22 20114325
22 20115814
22 20115950
22 20116047
22 20116210
22 20116350
22 20116575
22 20116796
22 20116824
22 20118975
22 20119392
22 20119682
22 20120160
22 20120277
22 20120406
22 20121316
22 20121468
22 20121912
22 20121929
22 20122027
22 20122034
22 20122291
22 20122648
22 20122954
22 20123608
22 20123670
22 20123984
22 20124114
22 20124420
22 20124498
22 20124566
22 20124721
22 20125727
22 20126493
22 20126519
22 20126818
22 20127307
22 20127408
22 20128518
22 20128533
22 20128653
22 20129389
22 20129701
22 20129832
22 20129860
22 20130419
22 20132698
22 20133418
22 20133520
22 20134158
22 20134184
22 20134187
22 20134211
22 20134326
22 20134517
22 20138856
22 20138941
22 20139334
22 20139458
22 20139596
22 20139690
22 20139733
22 20140193
22 20140207
22 20140265
22 20140378
22 20140563
22 20140569
22 20140575
22 20140578
22 20140709
22 20140771
22 20140788
22 20140806
22 20140811
22 20140949
22 20140950
22 20141005
22 20141105
22 20141231
22 20141250
22 20141316
22 20141522
22 20141531
22 20141623
22 20141643
22 20141909
22 20141932
22 20141966
22 20141975
22 20142004
22 20142064
22 20142178
22 20142352
22 20142736
22 20142912
22 20142938
22 20142962
22 20143073
22 20143430
22 20143584
22 20144385
22 20144932
22 20145248
22 20145419
22 20145477
22 20145514
22 20145524
22 20145555
22 20145609
22 20146002
22 20146003
22 20146020
22 20146149
22 20146704
22 20146736
22 20146745
22 20146809
22 20146833
22 20146961
22 20146983
22 20147090
22 20147104
22 20147148
22 20147339
22 20147531
22 20147574
22 20147690
22 20147717
22 20147786
22 20147840
22 20147898
22 20147934
22 20148172
22 20148181
22 20148191
22 20148244
22 20148301
22 20148311
22 20148315
22 20148350
22 20148430
22 20148566
22 20148580
22 20148718
22 20148737
22 20148743
22 20148773
22 20148829
22 20148861
22 20148914
22 20149137
22 20149269
22 20149328
22 20149333
22 20149408
22 20149535
22 20149549
22 20149602
22 20149603
22 20149717
22 20149871
22 20149977
22 20150000
22 20153075
22 20153409
22 20153559
22 20153614
22 20153660
22 20153693
22 20153767
22 20153788
22 20153892
22 20153935
22 20154084
22 20154218
22 20154317
22 20154319
22 20154332
22 20154418
22 20154421
22 20154481
22 20154494
22 20154801
22 20154847
22 20154921
22 20155147
22 20155161
22 20155162
22 20155179
22 20155204
22 20155274
22 20155319
22 20155336
22 20155372
22 20155384
22 20155412
22 20155446
22 20155455
22 20155721
22 20155772
22 20155842
22 20155863
22 20155922
22 20155944
22 20156031
22 20156271
22 20156378
22 20156389
22 20156401
22 20156507
22 20156601
22 20156743
22 20157073
22 20157107
22 20157119
22 20157179
22 20157220
22 20157354
22 20157485
22 20157500
22 20157551
22 20157645
22 20157655
22 20157798
22 20157842
22 20157936
22 20157942
22 20157956
22 20158130
22 20158304
22 20158340
22 20158390
22 20158575
22 20159059
22 20159079
22 20159701
22 20160196
22 20160218
22 20160282
22 20160367
22 20160838
22 20161063
22 20161645
22 20161654
22 20161711
22 20161941
22 20162877
22 20163034
22 20163269
22 20163270
22 20163617
22 20163675
22 20163696
22 20164150
22 20164210
22 20165334
22 20165999
22 20166109
22 20166408
22 20166860
22 20166880
22 20166946
22 20166966
22 20167003
22 20167312
22 20167410
22 20168035
22 20168085
22 20168086
22 20168236
22 20168325
22 20168448
22 20168675
22 20168875
22 20169686
22 20169975
22 20170166
22 20170170
22 20170481
22 20170693
22 20170876
22 20171034
22 20171425
22 20171428
22 20172143
22 20172801
22 20172880
22 20172896
22 20172920
22 20172932
22 20172988
22 20172999
22 20173023
22 20173093
22 20173119
22 20173162
22 20173327
22 20173861
22 20173896
22 20173962
22 20174173
22 20174196
22 20174201
22 20174214
22 20174263
22 20175159
22 20175203
22 20175273
22 20175567
22 20175658
22 20175934
22 20175966
22 20176328
22 20176379
22 20176513
22 20176939
22 20176975
22 20178073
22 20180317
22 20180568
22 20180924
22 20181011
22 20181079
22 20181096
22 20181247
22 20181275
22 20181296
22 20181301
22 20181456
22 20181771
22 20181779
22 20182261
22 20182733
22 20182838
22 20183317
22 20183559
22 20183578
22 20183732
22 20183746
22 20183887
22 20183891
22 20183915
22 20183954
22 20185374
22 20185699
22 20185826
22 20185946
22 20186106
22 20186294
22 20186450
22 20186507
22 20186762
22 20186772
22 20186845
22 20187106
22 20187231
22 20187369
22 20187432
22 20188043
22 20188081
22 20188147
22 20188423
22 20188501
22 20188556
22 20188726
22 20188763
22 20188898
22 20188955
22 20190824
22 20190939
22 20191088
22 20191125
22 20191187
22 20191197
22 20191476
22 20191489
22 20191497
22 20191540
22 20191621
22 20191655
22 20191735
22 20191944
22 20192035
22 20192100
22 20192259
22 20192467
22 20192472
22 20192487
22 20192561
22 20193075
22 20193095
22 20193379
22 20194218
22 20194270
22 20194370
22 20194422
22 20194820
22 20194925
22 20194927
22 20194929
22 20195000
22 20195112
22 20195138
22 20195257
22 20195839
22 20197472
22 20197498
22 20197625
22 20197627
22 20197683
22 20197757
22 20197869
22 20197944
22 20198115
22 20198424
22 20198440
22 20198704
22 20198812
22 20198880
22 20198973
22 20198995
22 20199035
22 20199763
22 20200313
22 20200668
22 20201663
22 20201822
22 20201990
22 20202609
22 20203034
22 20203042
22 20203328
22 20204065
22 20204237
22 20204293
22 20204445
22 20204700
22 20204729
22 20204838
22 20205428
22 20205439
22 20205519
22 20205687
22 20205819
22 20206224
22 20206361
22 20206585
22 20206591
22 20207256
22 20207258
22 20207285
22 20207339
22 20207470
22 20207703
22 20207725
22 20207732
22 20207741
22 20207793
22 20208083
22 20208256
22 20208411
22 20208466
22 20208472
22 20208473
22 20208856
22 20209008
22 20209182
22 20209665
22 20209855
22 20210039
22 20210384
22 20210652
22 20211121
22 20211360
22 20211415
22 20211439
22 20211563
22 20211833
22 20212028
22 20212226
22 20212490
22 20212819
22 20212995
22 20213102
22 20213310
22 20213328
22 20213331
22 20213626
22 20213633
22 20213651
22 20213660
22 20213665
22 20213773
22 20214400
22 20214712
22 20214715
22 20215130
22 20215132
22 20215215
22 20215532
22 20216027
22 20216105
22 20216175
22 20216186
22 20216319
22 20216836
22 20216889
22 20216924
22 20216970
22 20217638
22 20217756
22 20218229
22 20218305
22 20218365
22 20218820
22 20218828
22 20218964
22 20218994
22 20219299
22 20219551
22 20219829
22 20220067
22 20220374
22 20220975
22 20220990
22 20220998
22 20221139
22 20221165
22 20221555
22 20221580
22 20221740
22 20221910
22 20222029
22 20222348
22 20223527
22 20223729
22 20224216
22 20224236
22 20224501
22 20225465
22 20225700
22 20225832
22 20225918
22 20225936
22 20225949
22 20225999
22 20226039
22 20226041
22 20226088
22 20226148
22 20226168
22 20226235
22 20226311
22 20226469
22 20231142
22 20231311
22 20231332
22 20231536
22 20231546
22 20231648
22 20231775
22 20231776
22 20231834
22 20232004
22 20232014
22 20232104
22 20232253
22 20232698
22 20232727
22 20232735
22 20232757
22 20232965
22 20233035
22 20233084
22 20233189
22 20233194
22 20233213
22 20233297
22 20233331
22 20233339
22 20233738
22 20233814
22 20233841
22 20234054
22 20234074
22 20234483
22 20234500
22 20234616
22 20234865
22 20234866
22 20234939
22 20235188
22 20236061
22 20236425
22 20236463
22 20236468
22 20236533
22 20236634
22 20236730
22 20236953
22 20237003
22 20237069
22 20237819
22 20237837
22 20237876
22 20238136
22 20238151
22 20238257
22 20238278
22 20238492
22 20238522
22 20238959
22 20239532
22 20239585
22 20239696
22 20240135
22 20240229
22 20240535
22 20240536
22 20240637
22 20240709
22 20240764
22 20240992
22 20241452
22 20241659
22 20241776
22 20242010
22 20242685
22 20242687
22 20242780
22 20243013
22 20243853
22 20244621
22 20244728
22 20244770
22 20245495
22 20245638
22 20245836
22 20245925
22 20245943
22 20246173
22 20246505
22 20246539
22 20246793
22 20246976
22 20247559
22 20247577
22 20247738
22 20247785
22 20247893
22 20248040
22 20248085
22 20248170
22 20248186
22 20248406
22 20248618
22 20248935
22 20249042
22 20249227
22 20249335
22 20249389
22 20249610
22 20249858
22 20250080
22 20250171
22 20250279
22 20250396
22 20250397
22 20250510
22 20250614
22 20250703
22 20250840
22 20251011
22 20251038
22 20251073
22 20251092
22 20252843
22 20252994
22 20253250
22 20253392
22 20253437
22 20253562
22 20253572
22 20253661
22 20253879
22 20253910
22 20253914
22 20254150
22 20254347
22 20254382
22 20254417
22 20254490
22 20254538
22 20254946
22 20254998
22 20255129
22 20255151
22 20255228
22 20255389
22 20256261
22 20256297
22 20256352
22 20256421
22 20256718
22 20256954
22 20257210
22 20257285
22 20257791
22 20257801
22 20257815
22 20257827
22 20257913
22 20257926
22 20257968
22 20258027
22 20258054
22 20259093
22 20259108
22 20259318
22 20259525
22 20259570
22 20259608
22 20259737
22 20259747
22 20259808
22 20259975
22 20260416
22 20260804
22 20262374
22 20262531
22 20262815
22 20263354
22 20263430
22 20263587
22 20263622
22 20264283
22 20264406
22 20264575
22 20264643
22 20264754
22 20264813
22 20264993
22 20265073
22 20265145
22 20265146
22 20265189
22 20265220
22 20265532
22 20265693
22 20265871
22 20265930
22 20266017
22 20266251
22 20266361
22 20266578
22 20266841
22 20266847
22 20267077
22 20267082
22 20267093
22 20267205
22 20267240
22 20267273
22 20267286
22 20267348
22 20267455
22 20269458
22 20269602
22 20269616
22 20269752
22 20269963
22 20270044
22 20270403
22 20270462
22 20270726
22 20271151
22 20271259
22 20271436
22 20271447
22 20271455
22 20271521
22 20271639
22 20271647
22 20271677
22 20274163
22 20274341
22 20274941
22 20275004
22 20275052
22 20275198
22 20275279
22 20275398
22 20275611
22 20275733
22 20275949
22 20276106
22 20276107
22 20276114
22 20276244
22 20276833
22 20276884
22 20277312
22 20277637
22 20277670
22 20277736
22 20277954
22 20278809
22 20280230
22 20280605
22 20280668
22 20280732
22 20280935
22 20281188
22 20281220
22 20281280
22 20281587
22 20281623
22 20281724
22 20281889
22 20282050
22 20282166
22 20282242
22 20282345
22 20282640
22 20282757
22 20282949
22 20283311
22 20283326
22 20283527
22 20283538
22 20283808
22 20283873
22 20284141
22 20284187
22 20284321
22 20284434
22 20284774
22 20286872
22 20287017
22 20287579
22 20287800
22 20288125
22 20288393
22 20288518
22 20288533
22 20288626
22 20289424
22 20289535
22 20289676
22 20289855
22 20290869
22 20291302
22 20291331
22 20291449
22 20291587
22 20292173
22 20292753
22 20292777
22 20293216
22 20293491
22 20293684
22 20293739
22 20294297
22 20294744
22 20295357
22 20295524
22 20295902
22 20295903
22 20296210
22 20296211
22 20296543
22 20297043
22 20297097
22 20297248
22 20297289
22 20297328
22 20297721
22 20298076
22 20298710
22 20298714
22 20298849
22 20298850
22 20298857
22 20298950
22 20298955
22 20299086
22 20299247
22 20299422
22 20299573
22 20299574
22 20300769
22 20301141
22 20301227
22 20301314
22 20301359
22 20301594
22 20301629
22 20301654
22 20301871
22 20302131
22 20303043
22 20303046
22 20303440
22 20303590
22 20303631
22 20303874
22 20304003
22 20304156
22 20304209
22 20304257
22 20304370
22 20304449
22 20304509
22 20304625
22 20304691
22 20304710
22 20304929
22 20305292
22 20305340
22 20305356
22 20305388
22 20305435
22 20305468
22 20305474
22 20305553
22 20305576
22 20305579
22 20305638
22 20305685
22 20305720
22 20305914
22 20306096
22 20306121
22 20306236
22 20306248
22 20306263
22 20306429
22 20307758
22 20307815
22 20308028
22 20308249
22 20308509
22 20308650
22 20310194
22 20310652
22 20314691
22 20314813
22 20314839
22 20314906
22 20315255
22 20315594
22 20315729
22 20315910
22 20316090
22 20316159
22 20317126
22 20318045
22 20318046
22 20318133
22 20318261
22 20318388
22 20319102
22 20319113
22 20319184
22 20319629
22 20319682
22 20320079
22 20320371
22 20320511
22 20320706
22 20320742
22 20321096
22 20321134
22 20321205
22 20321425
22 20321634
22 20324326
22 20324617
22 20324631
22 20324650
22 20324688
22 20324726
22 20325084
22 20325775
22 20326052
22 20326089
22 20328722
22 20329160
22 20330334
22 20330555
22 20332255
22 20332499
22 20333551
22 20334236
22 20334919
22 20335518
22 20335666
22 20336041
22 20336110
22 20336158
22 20336688
22 20336750
22 20336778
22 20336804
22 20336857
22 20337240
22 20337364
22 20337883
22 20338087
22 20338109
22 20339005
22 20339012
22 20339174
22 20339197
22 20339231
22 20339555
22 20339596
22 20339852
22 20339887
22 20339972
22 20339973
22 20340333
22 20340347
22 20340427
22 20340570
22 20341051
22 20341083
22 20341161
22 20341286
22 20341298
22 20341428
22 20341540
22 20341680
22 20341742
22 20341793
22 20342437
22 20342708
22 20342758
22 20342872
22 20342891
22 20343043
22 20343090
22 20343098
22 20343099
22 20343184
22 20343264
22 20343441
22 20343510
22 20343526
22 20343631
22 20343652
22 20343890
22 20344107
22 20344113
22 20344168
22 20344170
22 20344367
22 20344409
22 20344531
22 20344691
22 20344778
22 20344894
22 20345026
22 20345101
22 20345138
22 20345405
22 20345420
22 20345421
22 20345617
22 20345667
22 20346104
22 20346284
22 20346359
22 20346373
22 20346386
22 20346446
22 20346456
22 20346535
22 20346604
22 20346660
22 20346868
22 20346973
22 20347085
22 20347094
22 20347228
22 20347645
22 20347697
22 20347727
22 20347972
22 20347974
22 20348082
22 20348312
22 20348398
22 20348420
22 20348869
22 20348880
22 20349318
22 20349870
22 20349996
22 20350274
22 20350279
22 20350455
22 20350711
22 20351265
22 20351279
22 20351315
22 20351364
22 20351367
22 20351450
22 20351500
22 20351657
22 20351692
22 20351750
22 20351752
22 20351800
22 20352164
22 20352187
22 20352346
22 20352817
22 20353249
22 20354230
22 20354231
22 20354236
22 20354250
22 20354679
22 20354753
22 20354760
22 20354784
22 20354805
22 20354926
22 20355342
22 20355357
22 20355464
22 20355784
22 20355787
22 20355891
22 20355910
22 20355974
22 20355996
22 20356097
22 20356250
22 20356313
22 20356342
22 20356415
22 20356809
22 20356811
22 20356874
22 20359155
22 20359453
22 20360418
22 20360514
22 20361005
22 20361046
22 20361954
22 20363158
22 20363339
22 20363665
22 20364076
22 20364243
22 20364341
22 20364458
22 20364584
22 20364764
22 20364965
22 20365138
22 20365327
22 20365348
22 20365369
22 20365516
22 20365714
22 20366014
22 20366225
22 20366690
22 20366730
22 20366778
22 20366865
22 20367421
22 20367815
22 20368150
22 20368165
22 20368667
22 20368774
22 20369047
22 20369337
22 20369851
22 20370964
22 20371044
22 20371131
22 20371164
22 20371478
22 20371841
22 20371876
22 20372027
22 20372028
22 20372034
22 20372394
22 20372455
22 20372654
22 20372878
22 20372998
22 20373045
22 20373057
22 20373148
22 20373573
22 20373586
22 20373595
22 20373939
22 20374070
22 20374103
22 20374172
22 20374251
22 20374367
22 20374642
22 20374848
22 20374902
22 20375700
22 20375809
22 20376003
22 20376313
22 20376427
22 20376486
22 20376547
22 20376635
22 20376758
22 20376759
22 20376851
22 20377200
22 20377276
22 20377400
22 20377494
22 20377753
22 20377829
22 20378082
22 20378111
22 20378279
22 20378401
22 20378540
22 20378562
22 20378589
22 20378592
22 20378612
22 20378638
22 20378734
22 20378745
22 20378752
22 20378753
22 20378786
22 20378851
22 20378870
22 20378928
22 20378958
22 20378963
22 20379018
22 20379037
22 20379110
22 20379145
22 20379194
22 20379203
22 20379270
22 20379554
22 20379592
22 20379843
22 20380105
22 20380121
22 20380159
22 20380214
22 20380225
22 20380344
22 20380398
22 20380482
22 20380664
22 20380758
22 20380782
22 20380848
22 20380866
22 20380894
22 20380962
22 20381095
22 20381146
22 20381192
22 20381199
22 20381201
22 20381216
22 20381556
22 20381659
22 20381662
22 20381694
22 20381710
22 20381778
22 20381849
22 20381871
22 20381905
22 20381943
22 20382020
22 20382037
22 20382040
22 20382050
22 20382085
22 20382099
22 20382110
22 20382115
22 20382136
22 20382246
22 20382254
22 20382291
22 20382399
22 20382729
22 20382731
22 20382853
22 20383009
22 20383011
22 20383287
22 20384422
22 20384442
22 20384545
22 20384734
22 20384837
22 20384838
22 20384865
22 20384891
22 20384932
22 20384951
22 20384984
22 20384992
22 20385028
22 20385073
22 20385091
22 20385093
22 20385167
22 20385175
22 20385176
22 20385185
22 20385224
22 20385315
22 20386247
22 20387707
22 20388774
22 20388790
22 20388863
22 20388869
22 20389247
22 20389303
22 20389348
22 20389349
22 20389439
22 20389638
22 20389684
22 20389689
22 20389723
22 20389731
22 20389816
22 20389843
22 20390038
22 20390085
22 20390191
22 20390226
22 20390237
22 20390304
22 20390348
22 20390356
22 20390404
22 20390405
22 20390409
22 20390413
22 20390511
22 20390525
22 20390533
22 20390591
22 20390610
22 20390630
22 20390855
22 20390896
22 20390915
22 20390940
22 20391005
22 20391156
22 20391169
22 20391203
22 20391222
22 20391223
22 20391239
22 20391273
22 20391406
22 20391454
22 20391459
22 20391490
22 20391543
22 20391548
22 20391563
22 20391565
22 20391621
22 20391644
22 20391664
22 20391667
22 20391982
22 20392035
22 20392074
22 20392149
22 20392159
22 20392191
22 20392194
22 20392247
22 20392329
22 20392351
22 20392384
22 20392423
22 20392436
22 20392477
22 20392493
22 20392521
22 20392525
22 20392579
22 20392615
22 20393042
22 20393146
22 20393276
22 20393302
22 20393599
22 20393675
22 20393694
22 20393720
22 20393726
22 20393792
22 20393815
22 20393822
22 20393887
22 20393888
22 20393966
22 20393979
22 20393982
22 20394011
22 20394045
22 20394169
22 20394203
22 20394222
22 20394268
22 20394279
22 20395626
22 20395657
22 20396160
22 20396222
22 20396294
22 20396352
22 20396363
22 20396393
22 20396397
22 20396456
22 20396546
22 20396823
22 20397117
22 20397148
22 20397259
22 20397398
22 20397508
22 20397813
22 20397829
22 20397950
22 20397998
22 20398061
22 20398111
22 20398137
22 20398182
22 20398211
22 20398296
22 20398486
22 20398752
22 20398777
22 20398827
22 20398857
22 20399069
22 20399085
22 20399327
22 20399328
22 20399362
22 20399409
22 20399697
22 20399740
22 20399819
22 20400020
22 20400028
22 20400143
22 20400155
22 20400336
22 20400401
22 20400408
22 20400600
22 20400628
22 20400698
22 20400735
22 20400828
22 20400852
22 20400883
22 20400886
22 20400891
22 20400906
22 20400957
22 20400959
22 20400977
22 20401128
22 20401163
22 20401236
22 20401364
22 20401384
22 20401401
22 20401406
22 20401472
22 20401530
22 20401538
22 20401556
22 20401727
22 20401748
22 20401814
22 20401815
22 20401865
22 20401984
22 20401995
22 20402000
22 20402285
22 20402409
22 20402426
22 20402504
22 20402507
22 20402651
22 20402726
22 20403085
22 20403121
22 20403343
22 20403411
22 20403480
22 20403524
22 20403631
22 20403718
22 20403800
22 20403837
22 20404475
22 20404509
22 20404533
22 20404538
22 20404543
22 20404589
22 20404647
22 20404739
22 20404777
22 20404778
22 20404799
22 20404879
22 20404900
22 20404961
22 20404967
22 20405134
22 20405246
22 20405257
22 20405286
22 20405314
22 20405353
22 20405518
22 20405527
22 20405547
22 20405560
22 20405576
22 20405586
22 20405687
22 20405719
22 20405787
22 20405788
22 20405805
22 20405806
22 20405832
22 20405833
22 20405834
22 20405919
22 20405982
22 20406032
22 20406095
22 20406117
22 20406170
22 20406190
22 20406191
22 20406210
22 20406266
22 20406267
22 20406350
22 20406367
22 20406404
22 20406413
22 20406517
22 20406530
22 20406568
22 20406652
22 20406673
22 20406750
22 20406827
22 20406879
22 20406884
22 20406885
22 20406907
22 20406960
22 20407044
22 20407118
22 20407119
22 20407136
22 20407176
22 20407189
22 20407201
22 20407203
22 20407224
22 20407270
22 20407292
22 20407337
22 20407432
22 20407443
22 20407444
22 20407499
22 20407625
22 20407629
22 20407818
22 20407831
22 20407855
22 20407900
22 20407937
22 20408023
22 20408040
22 20408042
22 20408049
22 20408058
22 20408114
22 20408144
22 20408514
22 20408524
22 20408562
22 20408781
22 20408800
22 20408830
22 20409035
22 20409125
22 20409304
22 20409312
22 20409330
22 20409430
22 20409458
22 20409569
22 20409685
22 20409844
22 20409882
22 20410283
22 20410512
22 20410528
22 20410544
22 20410922
22 20410974
22 20411183
22 20411381
22 20411382
22 20411403
22 20411701
22 20411863
22 20412016
22 20412042
22 20412090
22 20412122
22 20412255
22 20412346
22 20412433
22 20412522
22 20412544
22 20412656
22 20412844
22 20412851
22 20412899
22 20412930
22 20412938
22 20413073
22 20413099
22 20413128
22 20413196
22 20413207
22 20413381
22 20413386
22 20413726
22 20413734
22 20413750
22 20413809
22 20413830
22 20413963
22 20413983
22 20414022
22 20414557
22 20414569
22 20414657
22 20414927
22 20414978
22 20415636
22 20415784
22 20415871
22 20416017
22 20416134
22 20416396
22 20416533
22 20416622
22 20416632
22 20416684
22 20416723
22 20416939
22 20416941
22 20416968
22 20417082
22 20417094
22 20417097
22 20417273
22 20417467
22 20417525
22 20417526
22 20417589
22 20417926
22 20418138
22 20418150
22 20418223
22 20418224
22 20418265
22 20418447
22 20419157
22 20419172
22 20419212
22 20419332
22 20419389
22 20419390
22 20419488
22 20419530
22 20419568
22 20419625
22 20419650
22 20419746
22 20419873
22 20420211
22 20420221
22 20420253
22 20420496
22 20420651
22 20420667
22 20420672
22 20420768
22 20420783
22 20420805
22 20420841
22 20420939
22 20420954
22 20420957
22 20420964
22 20421015
22 20421057
22 20421059
22 20421063
22 20421067
22 20421075
22 20421125
22 20421147
22 20421149
22 20421176
22 20421275
22 20421389
22 20421476
22 20421488
22 20421571
22 20421677
22 20421692
22 20421928
22 20422041
22 20422171
22 20422188
22 20422322
22 20422332
22 20422352
22 20422363
22 20422496
22 20422634
22 20422922
22 20423183
22 20423196
22 20423270
22 20423546
22 20423936
22 20423968
22 20423984
22 20423995
22 20424145
22 20424253
22 20424302
22 20424325
22 20424375
22 20424423
22 20424454
22 20424476
22 20424614
22 20424964
22 20424993
22 20425036
22 20425207
22 20425256
22 20425262
22 20425317
22 20425344
22 20425409
22 20425742
22 20425815
22 20425883
22 20425994
22 20425995
22 20426004
22 20426048
22 20426148
22 20426152
22 20426188
22 20426234
22 20426240
22 20426266
22 20426272
22 20426294
22 20426308
22 20426309
22 20426371
22 20426439
22 20426473
22 20426502
22 20426608
22 20426620
22 20426883
22 20426904
22 20426908
22 20426921
22 20427020
22 20427044
22 20427069
22 20427080
22 20427118
22 20427167
22 20427209
22 20427263
22 20427627
22 20427946
22 20427962
22 20428001
22 20428003
22 20428111
22 20428301
22 20428349
22 20428447
22 20428526
22 20428527
22 20428560
22 20428621
22 20428656
22 20428917
22 20429165
22 20429269
22 20429287
22 20429404
22 20429405
22 20429416
22 20429485
22 20429502
22 20429523
22 20429558
22 20429595
22 20429833
22 20429856
22 20429934
22 20430049
22 20430109
22 20430127
22 20430136
22 20430284
22 20430307
22 20430437
22 20430442
22 20430601
22 20430913
22 20430997
22 20431085
22 20431090
22 20431164
22 20431257
22 20431264
22 20431277
22 20431278
22 20431304
22 20431451
22 20431471
22 20431597
22 20431604
22 20431808
22 20432000
22 20432078
22 20432184
22 20432281
22 20432449
22 20432474
22 20432683
22 20432747
22 20432817
22 20433222
22 20433564
22 20433565
22 20433640
22 20434248
22 20434442
22 20434624
22 20434737
22 20434895
22 20434903
22 20434907
22 20434927
22 20434985
22 20435085
22 20435114
22 20435221
22 20435265
22 20435617
22 20435711
22 20436059
22 20436338
22 20436701
22 20436804
22 20436895
22 20437214
22 20437874
22 20438007
22 20438171
22 20438271
22 20438488
22 20438983
22 20439567
22 20439581
22 20440111
22 20440304
22 20440420
22 20440421
22 20440515
22 20440692
22 20440744
22 20440766
22 20440769
22 20440809
22 20440851
22 20440950
22 20440972
22 20440979
22 20440986
22 20441043
22 20441072
22 20441119
22 20441189
22 20441289
22 20441616
22 20441680
22 20441694
22 20441715
22 20441730
22 20441850
22 20441933
22 20441944
22 20441946
22 20442010
22 20442144
22 20442156
22 20442173
22 20442192
22 20442197
22 20442385
22 20442428
22 20442691
22 20442760
22 20442792
22 20442842
22 20442914
22 20442960
22 20442971
22 20443000
22 20443564
22 20444370
22 20444414
22 20444530
22 20444547
22 20444553
22 20444555
22 20444568
22 20444725
22 20444766
22 20444772
22 20444895
22 20444961
22 20445054
22 20445090
22 20445092
22 20445113
22 20445125
22 20445138
22 20445177
22 20445484
22 20445555
22 20445573
22 20445640
22 20445824
22 20446086
22 20446185
22 20446198
22 20446204
22 20446327
22 20446408
22 20446523
22 20446939
22 20447096
22 20447185
22 20447377
22 20448061
22 20448112
22 20448178
22 20448436
22 20448453
22 20448488
22 20448675
22 20448718
22 20448787
22 20448842
22 20448944
22 20449525
22 20449586
22 20449829
22 20450010
22 20450362
22 20450579
22 20451086
22 20451188
22 20451199
22 20451374
22 20451387
22 20451588
22 20451762
22 20451775
22 20451795
22 20459826
22 20459884
22 20459927
22 20460731
22 20460993
22 20461142
22 20461197
22 20461212
22 20463127
22 20463211
22 20463345
22 20463346
22 20463416
22 20463469
22 20463497
22 20463521
22 20463575
22 20463659
22 20463776
22 20463867
22 20463868
22 20464185
22 20464306
22 20464319
22 20465045
22 20465061
22 20465121
22 20465183
22 20465264
22 20465353
22 20465430
22 20465680
22 20465815
22 20465896
22 20465935
22 20466071
22 20466281
22 20466369
22 20466613
22 20466707
22 20466747
22 20466858
22 20466881
22 20466890
22 20466912
22 20466913
22 20467198
22 20467248
22 20467362
22 20467475
22 20467493
22 20467651
22 20467830
22 20468021
22 20468263
22 20468303
22 20468528
22 20468624
22 20468792
22 20468822
22 20468888
22 20468924
22 20469428
22 20470257
22 20470366
22 20470497
22 20470853
22 20470906
22 20472414
22 20472482
22 20472547
22 20472679
22 20472762
22 20472924
22 20472958
22 20473114
22 20473188
22 20473385
22 20473537
22 20473580
22 20473809
22 20474261
22 20474361
22 20474377
22 20474405
22 20474482
22 20474651
22 20474855
22 20474953
22 20475233
22 20475426
22 20475432
22 20475439
22 20475440
22 20475463
22 20475465
22 20475478
22 20475701
22 20475720
22 20475747
22 20475807
22 20475840
22 20475921
22 20475994
22 20476043
22 20476170
22 20476368
22 20476370
22 20476394
22 20476421
22 20476627
22 20476638
22 20476814
22 20476822
22 20476909
22 20476922
22 20477073
22 20477101
22 20477149
22 20477255
22 20477263
22 20477311
22 20477318
22 20477346
22 20477372
22 20477374
22 20477514
22 20477541
22 20477573
22 20477613
22 20477712
22 20477733
22 20477787
22 20477832
22 20477833
22 20477842
22 20477865
22 20477873
22 20477936
22 20477937
22 20478044
22 20478071
22 20478083
22 20478284
22 20478313
22 20478461
22 20478505
22 20478815
22 20478902
22 20478919
22 20479005
22 20479009
22 20479021
22 20479120
22 20479177
22 20479301
22 20479436
22 20479490
22 20479507
22 20479678
22 20479787
22 20479865
22 20479923
22 20480223
22 20480391
22 20480407
22 20480650
22 20480817
22 20480858
22 20480873
22 20481042
22 20481156
22 20481179
22 20481520
22 20481614
22 20481979
22 20482225
22 20482507
22 20482944
22 20483145
22 20483146
22 20483155
22 20483426
22 20483775
22 20484138
22 20484218
22 20484278
22 20484306
22 20484745
22 20485186
22 20485284
22 20485393
22 20485437
22 20485651
22 20485838
22 20485840
22 20485842
22 20485848
22 20485871
22 20485949
22 20486064
22 20486083
22 20486098
22 20486108
22 20486278
22 20486540
22 20486742
22 20486853
22 20486855
22 20487050
22 20487108
22 20487114
22 20487131
22 20487143
22 20487171
22 20487266
22 20487302
22 20487328
22 20487343
22 20487452
22 20487602
22 20487633
22 20487700
22 20487706
22 20487710
22 20487749
22 20487758
22 20487765
22 20487791
22 20487825
22 20487826
22 20487843
22 20487875
22 20487922
22 20487944
22 20488023
22 20488219
22 20490971
22 20491171
22 20491217
22 20491275
22 20491392
22 20491412
22 20491527
22 20491737
22 20491924
22 20491948
22 20492153
22 20492417
22 20492562
22 20492733
22 20493359
22 20493498
22 20493506
22 20493559
22 20493560
22 20494005
22 20494055
22 20494512
22 20494594
22 20494705
22 20494716
22 20494874
22 20495075
22 20495117
22 20495143
22 20495256
22 20495462
22 20495498
22 20495529
22 20495571
22 20495629
22 20495833
22 20495873
22 20495893
22 20496089
22 20496119
22 20496355
22 20496671
22 20496764
22 20496782
22 20496971
22 20497111
22 20497246
22 20497299
22 20497313
22 20497352
22 20497444
22 20497548
22 20497595
22 20497670
22 20497771
22 20497899
22 20497912
22 20497980
22 20498073
22 20498085
22 20498195
22 20498200
22 20498298
22 20498516
22 20498641
22 20498752
22 20498764
22 20498847
22 20498916
22 20498955
22 20498968
22 20498969
22 20499303
22 20499312
22 20499326
22 20499422
22 20499478
22 20499549
22 20499593
22 20499625
22 20499628
22 20499657
22 20499733
22 20499908
22 20500016
22 20500169
22 20500552
22 20500553
22 20500578
22 20501265
22 20501380
22 20501426
22 20501613
22 20501853
22 20502339
22 20502344
22 20502361
22 20502485
22 20503184
22 20503287
22 20503566
22 20503590
22 20503594
22 20503599
22 20503664
22 20503775
22 20503782
22 20503830
22 20504096
22 20504129
22 20504172
22 20504226
22 20504421
22 20504620
22 20504719
22 20504751
22 20504764
22 20504787
22 20505030
22 20505050
22 20505241
22 20505379
22 20505429
22 20505525
22 20505559
22 20505568
22 20505573
22 20505813
22 20505845
22 20505853
22 20505868
22 20505899
22 20506109
22 20506377
22 20506448
22 20506561
22 20506822
22 20506890
22 20506945
22 20506947
22 20507029
22 20507480
22 20507541
22 20507615
22 20507635
22 20507758
22 20507789
22 20507797
22 20507817
22 20507943
22 20508282
22 20508448
22 20508491
22 20508695
22 20508755
22 20508785
22 20508845
22 20508871
22 20508993
22 20509003
22 20509035
22 20509092
22 20509148
22 20509159
22 20509168
22 20509187
22 20509292
22 20509377
22 20509716
22 20509786
22 20509804
22 20510136
22 20510266
22 20510394
22 20510414
22 20510418
22 20510536
22 20510748
22 20510907
22 20510988
22 20511019
22 20511020
22 20511074
22 20511089
22 20511249
22 20511253
22 20511254
22 20511258
22 20511278
22 20511294
22 20511315
22 20511404
22 20511416
22 20511474
22 20511606
22 20511619
22 20511624
22 20511638
22 20511893
22 20511923
22 20511928
22 20511970
22 20511973
22 20511986
22 20512004
22 20512073
22 20512094
22 20512114
22 20512184
22 20512192
22 20512211
22 20512224
22 20512249
22 20512268
22 20512282
22 20512306
22 20512316
22 20512332
22 20512344
22 20512373
22 20512425
22 20512431
22 20512436
22 20512484
22 20512508
22 20512518
22 20512520
22 20512523
22 20512566
22 20512572
22 20512625
22 20512749
22 20512793
22 20512799
22 20512812
22 20512858
22 20512937
22 20512968
22 20513122
22 20513457
22 20513463
22 20513479
22 20513540
22 20513618
22 20513648
22 20513670
22 20514271
22 20514925
22 20515350
22 20515395
22 20515614
22 20515760
22 20516429
22 20516730
22 20517240
22 20517299
22 20517337
22 20517584
22 20518084
22 20518667
22 20519095
22 20519372
22 20520550
22 20520760
22 20520887
22 20520913
22 20520934
22 20521124
22 20521248
22 20521257
22 20521262
22 20521270
22 20521360
22 20521361
22 20521395
22 20521505
22 20521584
22 20521600
22 20521628
22 20521645
22 20521952
22 20522211
22 20522285
22 20522331
22 20523002
22 20523018
22 20523491
22 20524064
22 20524255
22 20524698
22 20526001
22 20526277
22 20526974
22 20527125
22 20527126
22 20527291
22 20527710
22 20528172
22 20528335
22 20528580
22 20529224
22 20529257
22 20529473
22 20529573
22 20529824
22 20529954
22 20529967
22 20530241
22 20530258
22 20530517
22 20530531
22 20530540
22 20530541
22 20530572
22 20530863
22 20531022
22 20531244
22 20531441
22 20531475
22 20531502
22 20531629
22 20531779
22 20531858
22 20532049
22 20532325
22 20532390
22 20532494
22 20532713
22 20532767
22 20532790
22 20532991
22 20533724
22 20533949
22 20534178
22 20534218
22 20534679
22 20534707
22 20534767
22 20534769
22 20534838
22 20534956
22 20534995
22 20535509
22 20535680
22 20535732
22 20535746
22 20536307
22 20536321
22 20536361
22 20536514
22 20536716
22 20536724
22 20537394
22 20537410
22 20537598
22 20537690
22 20537851
22 20538252
22 20538346
22 20538425
22 20538510
22 20538914
22 20538994
22 20539017
22 20539098
22 20539183
22 20539339
22 20539687
22 20539831
22 20540297
22 20540707
22 20540732
22 20541931
22 20542132
22 20542166
22 20542541
22 20542993
22 20543843
22 20544678
22 20546328
22 20546889
22 20546898
22 20547150
22 20547529
22 20547556
22 20548096
22 20548245
22 20548605
22 20549770
22 20550315
22 20550910
22 20551008
22 20551043
22 20551180
22 20551543
22 20552010
22 20552902
22 20553058
22 20553393
22 20554125
22 20554238
22 20554342
22 20556431
22 20557306
22 20558038
22 20558284
22 20558286
22 20558340
22 20559408
22 20559581
22 20559941
22 20560620
22 20562744
22 20562747
22 20562759
22 20562809
22 20563544
22 20563916
22 20564035
22 20564156
22 20564505
22 20565055
22 20565110
22 20565152
22 20565211
22 20572652
22 20573031
22 20573376
22 20573689
22 20573722
22 20574648
22 20575017
22 20575257
22 20575865
22 20575879
22 20576221
22 20576711
22 20576909
22 20576931
22 20577367
22 20577548
22 20577565
22 20578175
22 20578526
22 20578738
22 20580324
22 20580493
22 20580857
22 20581006
22 20581232
22 20581456
22 20581831
22 20581890
22 20581967
22 20581993
22 20582157
22 20582193
22 20582197
22 20582198
22 20582206
22 20582226
22 20582255
22 20582277
22 20582363
22 20582389
22 20582471
22 20582478
22 20582603
22 20582766
22 20583361
22 20583865
22 20583939
22 20586113
22 20586290
22 20586427
22 20586767
22 20586962
22 20587058
22 20587279
22 20587601
22 20587778
22 20587853
22 20587884
22 20588498
22 20588501
22 20588531
22 20588643
22 20588778
22 20588958
22 20589080
22 20589091
22 20589140
22 20589295
22 20589601
22 20590316
22 20590359
22 20590503
22 20590587
22 20591182
22 20591748
22 20591778
22 20591779
22 20591787
22 20591954
22 20592053
22 20592120
22 20592358
22 20592386
22 20592405
22 20592429
22 20592559
22 20592567
22 20592652
22 20592672
22 20592734
22 20592748
22 20592806
22 20592942
22 20592952
22 20593058
22 20593080
22 20593277
22 20593294
22 20593434
22 20593544
22 20593590
22 20593603
22 20593665
22 20593673
22 20593761
22 20593799
22 20593885
22 20593889
22 20593903
22 20594005
22 20594023
22 20594069
22 20594155
22 20594205
22 20594207
22 20594210
22 20594224
22 20594385
22 20594404
22 20594429
22 20594433
22 20594752
22 20594774
22 20594806
22 20594856
22 20594922
22 20594944
22 20594951
22 20595230
22 20595344
22 20595346
22 20595350
22 20595464
22 20595485
22 20595508
22 20595525
22 20595723
22 20595767
22 20596098
22 20596259
22 20596397
22 20596446
22 20596453
22 20596511
22 20596554
22 20596570
22 20596674
22 20596697
22 20596775
22 20596812
22 20596823
22 20596851
22 20596868
22 20596912
22 20596950
22 20596978
22 20597096
22 20597118
22 20597140
22 20597156
22 20597183
22 20597195
22 20597200
22 20597202
22 20597206
22 20597254
22 20597299
22 20597363
22 20597440
22 20597610
22 20597636
22 20597637
22 20597640
22 20597653
22 20597725
22 20597731
22 20597790
22 20597889
22 20598048
22 20598557
22 20598588
22 20598647
22 20598652
22 20598984
22 20599045
22 20599065
22 20599119
22 20599199
22 20599526
22 20599608
22 20600837
22 20601096
22 20601765
22 20602164
22 20602552
22 20602578
22 20602620
22 20602918
22 20602963
22 20603231
22 20603377
22 20603449
22 20603640
22 20603664
22 20603720
22 20603861
22 20604256
22 20604274
22 20604332
22 20604463
22 20604479
22 20604532
22 20604533
22 20604680
22 20604755
22 20604756
22 20604770
22 20604800
22 20604842
22 20604858
22 20604885
22 20604914
22 20605153
22 20605332
22 20605352
22 20605361
22 20605419
22 20605450
22 20605518
22 20605567
22 20605592
22 20605598
22 20605658
22 20605788
22 20605837
22 20605959
22 20605985
22 20605987
22 20606040
22 20606088
22 20606094
22 20606099
22 20606133
22 20606158
22 20606177
22 20606233
22 20606316
22 20606448
22 20606467
22 20606496
22 20606506
22 20606526
22 20606529
22 20606618
22 20606734
22 20606743
22 20607002
22 20607294
22 20607316
22 20607363
22 20607393
22 20607461
22 20607838
22 20607866
22 20607917
22 20608620
22 20608869
22 20608890
22 20608973
22 20609041
22 20609049
22 20609092
22 20609182
22 20609230
22 20609396
22 20609421
22 20609459
22 20609529
22 20609603
22 20609681
22 20609744
22 20609881
22 20609891
22 20609892
22 20610109
22 20610324
22 20610326
22 20610379
22 20610437
22 20610460
22 20610810
22 20610840
22 20610868
22 20611225
22 20611358
22 20611639
22 20611705
22 20611718
22 20611797
22 20611818
22 20611941
22 20612032
22 20612105
22 20612113
22 20612574
22 20612731
22 20612738
22 20612762
22 20612763
22 20612782
22 20612853
22 20612995
22 20613014
22 20613023
22 20613049
22 20613106
22 20613120
22 20613122
22 20613183
22 20613241
22 20613466
22 20613487
22 20613665
22 20613804
22 20613933
22 20613964
22 20614034
22 20614074
22 20614207
22 20614224
22 20614554
22 20614688
22 20614870
22 20615672
22 20615786
22 20616068
22 20616451
22 20616941
22 20617039
22 20617091
22 20617145
22 20617335
22 20617658
22 20617711
22 20617903
22 20618097
22 20618248
22 20618521
22 20618625
22 20619152
22 20619320
22 20619484
22 20619695
22 20619822
22 20619884
22 20619972
22 20619978
22 20620161
22 20620284
22 20620507
22 20620613
22 20620639
22 20620661
22 20620810
22 20620857
22 20620916
22 20620994
22 20621177
22 20621178
22 20621478
22 20621480
22 20621818
22 20621934
22 20622107
22 20622153
22 20622596
22 20622665
22 20622843
22 20623052
22 20623220
22 20623428
22 20623524
22 20623574
22 20624244
22 20624540
22 20624790
22 20624873
22 20625014
22 20625691
22 20625713
22 20625743
22 20625747
22 20625870
22 20626231
22 20626712
22 20626740
22 20626776
22 20626818
22 20626822
22 20626960
22 20627117
22 20627359
22 20627426
22 20627535
22 20627613
22 20627731
22 20627827
22 20627971
22 20628039
22 20628323
22 20628354
22 20628427
22 20628464
22 20628540
22 20628559
22 20628590
22 20628678
22 20628732
22 20628846
22 20628902
22 20629448
22 20629483
22 20629550
22 20629566
22 20629652
22 20629714
22 20629750
22 20629814
22 20629841
22 20629909
22 20629946
22 20630121
22 20630233
22 20630352
22 20630460
22 20630522
22 20630637
22 20630689
22 20630757
22 20631132
22 20631316
22 20631409
22 20631431
22 20631513
22 20631521
22 20631564
22 20631567
22 20631587
22 20631631
22 20631644
22 20631693
22 20631732
22 20631780
22 20631785
22 20631873
22 20631879
22 20631890
22 20631891
22 20631898
22 20631907
22 20631942
22 20631962
22 20632093
22 20632118
22 20632157
22 20632192
22 20632289
22 20632298
22 20632316
22 20632546
22 20632644
22 20632655
22 20632668
22 20632749
22 20632975
22 20632995
22 20633031
22 20633191
22 20633197
22 20633198
22 20633488
22 20633583
22 20633588
22 20633622
22 20633652
22 20634301
22 20634698
22 20634722
22 20635282
22 20635298
22 20635509
22 20635685
22 20635828
22 20636377
22 20636947
22 20637129
22 20637166
22 20637454
22 20637488
22 20637612
22 20637737
22 20637938
22 20638021
22 20638301
22 20638950
22 20639102
22 20639148
22 20639400
22 20639499
22 20639756
22 20639757
22 20640023
22 20640079
22 20640254
22 20640477
22 20640482
22 20640502
22 20640513
22 20640802
22 20641169
22 20641492
22 20641640
22 20641699
22 20641998
22 20642007
22 20642038
22 20642146
22 20643136
22 20643207
22 20643341
22 20643412
22 20643619
22 20643706
22 20643849
22 20644313
22 20646033
22 20646157
22 20646235
22 20646606
22 20646768
22 20647763
22 20648295
22 20648964
22 20648978
22 20649159
22 20649219
22 20649283
22 20649297
22 20649543
22 20649609
22 20649707
22 20649899
22 20650015
22 20650284
22 20650513
22 20650538
22 20650749
22 20651461
22 20651607
22 20651623
22 20651624
22 20651769
22 20651774
22 20651800
22 20651817
22 20652026
22 20652039
22 20652096
22 20652116
22 20652134
22 20652313
22 20652388
22 20652827
22 20652838
22 20652900
22 20652911
22 20653059
22 20653288
22 20653509
22 20653655
22 20653660
22 20653771
22 20653896
22 20654011
22 20654112
22 20654518
22 20654526
22 20654553
22 20659671
22 20660393
22 20661654
22 20664765
22 20665230
22 20666749
22 20676865
22 20680227
22 20680978
22 20681239
22 20682784
22 20682872
22 20682876
22 20683323
22 20683328
22 20683774
22 20683878
22 20684228
22 20684285
22 20684481
22 20684533
22 20684594
22 20684599
22 20684629
22 20684677
22 20684724
22 20684822
22 20684952
22 20684953
22 20685459
22 20685632
22 20685640
22 20685646
22 20685650
22 20685674
22 20685712
22 20685735
22 20685743
22 20685798
22 20685825
22 20685852
22 20686012
22 20686342
22 20686450
22 20686456
22 20686457
22 20686463
22 20687369
22 20687381
22 20687618
22 20687638
22 20687655
22 20687677
22 20687691
22 20687711
22 20687751
22 20687904
22 20687949
22 20687979
22 20688574
22 20688761
22 20688762
22 20688911
22 20688966
22 20688967
22 20689557
22 20689691
22 20689934
22 20689994
22 20690089
22 20690277
22 20690376
22 20690485
22 20690506
22 20690623
22 20690687
22 20690963
22 20690991
22 20691061
22 20691696
22 20691714
22 20691833
22 20692094
22 20692163
22 20692295
22 20692364
22 20692421
22 20693203
22 20693461
22 20693669
22 20693683
22 20694038
22 20694128
22 20694243
22 20694244
22 20694761
22 20695579
22 20695772
22 20696102
22 20696116
22 20696144
22 20696539
22 20696599
22 20696625
22 20696648
22 20696656
22 20696684
22 20696744
22 20696758
22 20696849
22 20696988
22 20697252
22 20697650
22 20697684
22 20697799
22 20698342
22 20700072
22 20700389
22 20700559
22 20700773
22 20702530
22 20705368
22 20708829
22 20709324
22 20712359
22 20712424
22 20712577
22 20713589
22 20713656
22 20713783
22 20714127
22 20714489
22 20715746
22 20718308
22 20718384
22 20719612
22 20720791
22 20721233
22 20722828
22 20722971
22 20725841
22 20726196
22 20726271
22 20726775
22 20727038
22 20728734
22 20729538
22 20729823
22 20730099
22 20730894
22 20734070
22 20734179
22 20734502
22 20734579
22 20734715
22 20735349
22 20735528
22 20736118
22 20736150
22 20736277
22 20737538
22 20737558
22 20737676
22 20739079
22 20739564
22 20742010
22 20742034
22 20742670
22 20743489
22 20743696
22 20745535
22 20747290
22 20747761
22 20747909
22 20749483
22 20752485
22 20753087
22 20756485
22 20757237
22 20757305
22 20759862
22 20760112
22 20760915
22 20761595
22 20763036
22 20763198
22 20765842
22 20767621
22 20767753
22 20767947
22 20767970
22 20767977
22 20768004
22 20768049
22 20768391
22 20768406
22 20768578
22 20768631
22 20768744
22 20769256
22 20769807
22 20770998
22 20771435
22 20771504
22 20771519
22 20772244
22 20772666
22 20772733
22 20772897
22 20773470
22 20773663
22 20773667
22 20775006
22 20775183
22 20777024
22 20777217
22 20777254
22 20777727
22 20778646
22 20779065
22 20779358
22 20779695
22 20780196
22 20780326
22 20780723
22 20782336
22 20782707
22 20783900
22 20785490
22 20786097
22 20786303
22 20787005
22 20787225
22 20787246
22 20787978
22 20789938
22 20790491
22 20791480
22 20791653
22 20791728
22 20792041
22 20792243
22 20792649
22 20793152
22 20793380
22 20793579
22 20794503
22 20794983
22 20795141
22 20795204
22 20795849
22 20796140
22 20796684
22 20797370
22 20797796
22 20797831
22 20798276
22 20798757
22 20799088
22 20799151
22 20799730
22 20799864
22 20800072
22 20800119
22 20801512
22 20801637
22 20801664
22 20802174
22 20802716
22 20803215
22 20803345
22 20803436
22 20803950
22 20804077
22 20804722
22 20804727
22 20804743
22 20804999
22 20807012
22 20807228
22 20807240
22 20808017
22 20808234
22 20808349
22 20808949
22 20809042
22 20809244
22 20809460
22 20809470
22 20809483
22 20809571
22 20809723
22 20809973
22 20812234
22 20813975
22 20815032
22 20815602
22 20816509
22 20817059
22 20817582
22 20818028
22 20818394
22 20818405
22 20818427
22 20818447
22 20827842
22 20828311
22 20828569
22 20829956
22 20830493
22 20830719
22 20831202
22 20831990
22 20832535
22 20832620
22 20832853
22 20836604
22 20841476
22 20842124
22 20843026
22 20843672
22 20843988
22 20844599
22 20845015
22 20845573
22 20845877
22 20846295
22 20846516
22 20846549
22 20846744
22 20847743
22 20848603
22 20849200
22 20853670
22 20853868
22 20855829
22 20856188
22 20856363
22 20856509
22 20856547
22 20857021
22 20857145
22 20857305
22 20858290
22 20858414
22 20858935
22 20859016
22 20859052
22 20859295
22 20859301
22 20859972
22 20860684
22 20861366
22 20861376
22 20861672
22 20861753
22 20861922
22 20863521
22 20863738
22 20864439
22 20864504
22 20864861
22 20864877
22 20865063
22 20865658
22 20865928
22 20866035
22 20866054
22 20866306
22 20866620
22 20867046
22 20867120
22 20867183
22 20867258
22 20867667
22 20867836
22 20868437
22 20868840
22 20869059
22 20869228
22 20869547
22 20869750
22 20869862
22 20870134
22 20870139
22 20870233
22 20870755
22 20870765
22 20870857
22 20871160
22 20871427
22 20871700
22 20872463
22 20873057
22 20873073
22 20873702
22 20873710
22 20874200
22 20874447
22 20874610
22 20874952
22 20877439
22 20877446
22 20878077
22 20878402
22 20879018
22 20879292
22 20879501
22 20879597
22 20879780
22 20880143
22 20880830
22 20881361
22 20883111
22 20883532
22 20883547
22 20883916
22 20884362
22 20884612
22 20884976
22 20885080
22 20885330
22 20885924
22 20885987
22 20886103
22 20886687
22 20886812
22 20887275
22 20887653
22 20887905
22 20888160
22 20888474
22 20888563
22 20889346
22 20889535
22 20890470
22 20891114
22 20891285
22 20891988
22 20892410
22 20892499
22 20893563
22 20894321
22 20895788
22 20896013
22 20898071
22 20899513
22 20900233
22 20902395
22 20902697
22 20902754
22 20903282
22 20904450
22 20905340
22 20905720
22 20905831
22 20906124
22 20906335
22 20906908
22 20907578
22 20908787
22 20909185
22 20909534
22 20910078
22 20911190
22 20911857
22 20912740
22 20912931
22 20913015
22 20913438
22 20913635
22 20914292
22 20914784
22 20915951
22 20916227
22 20916316
22 20916356
22 20916809
22 20916973
22 20917754
22 20917819
22 20918346
22 20919673
22 20921657
22 20921722
22 20921772
22 20922047
22 20923040
22 20926989
22 20927266
22 20927443
22 20928090
22 20928148
22 20928725
22 20928966
22 20929477
22 20929664
22 20929915
22 20929989
22 20931138
22 20931155
22 20931295
22 20932165
22 20932563
22 20932812
22 20932861
22 20933624
22 20933862
22 20933967
22 20935474
22 20935842
22 20936234
22 20937966
22 20938034
22 20938412
22 20938549
22 20938718
22 20938821
22 20938854
22 20938948
22 20939597
22 20939613
22 20941106
22 20941111
22 20941822
22 20941827
22 20941843
22 20941852
22 20942498
22 20942542
22 20942823
22 20944173
22 20944302
22 20944333
22 20944356
22 20944431
22 20944474
22 20944495
22 20944497
22 20944593
22 20944623
22 20944624
22 20944628
22 20944633
22 20944639
22 20944662
22 20944680
22 20944794
22 20944806
22 20944914
22 20944959
22 20945035
22 20945048
22 20945156
22 20945435
22 20945450
22 20945568
22 20946145
22 20946182
22 20946208
22 20946270
22 20946425
22 20946458
22 20946515
22 20946565
22 20946617
22 20946650
22 20946735
22 20947080
22 20947123
22 20947194
22 20947302
22 20947436
22 20947632
22 20947787
22 20948055
22 20948084
22 20948367
22 20948524
22 20948528
22 20948839
22 20948884
22 20949555
22 20949556
22 20949614
22 20949724
22 20950039
22 20950069
22 20950248
22 20950719
22 20950732
22 20950733
22 20950751
22 20950874
22 20950917
22 20950979
22 20951003
22 20951955
22 20952445
22 20952922
22 20953211
22 20953501
22 20953503
22 20953719
22 20953749
22 20953785
22 20953815
22 20953831
22 20953936
22 20953977
22 20953997
22 20954058
22 20954080
22 20954146
22 20954586
22 20954668
22 20954676
22 20954770
22 20954776
22 20954814
22 20954894
22 20954960
22 20954978
22 20955072
22 20955188
22 20955240
22 20955341
22 20955443
22 20955866
22 20955883
22 20955896
22 20955912
22 20956171
22 20956826
22 20956837
22 20957248
22 20957615
22 20957637
22 20957673
22 20957796
22 20957818
22 20958213
22 20958438
22 20959074
22 20959287
22 20960021
22 20960079
22 20960642
22 20961428
22 20961632
22 20961872
22 20961941
22 20961980
22 20962130
22 20962132
22 20962294
22 20962296
22 20962617
22 20962777
22 20962799
22 20962834
22 20962847
22 20962897
22 20962969
22 20962999
22 20963031
22 20963036
22 20963047
22 20963281
22 20963434
22 20964362
22 20964411
22 20964557
22 20964572
22 20964779
22 20964887
22 20964969
22 20964974
22 20965055
22 20965128
22 20965141
22 20965242
22 20965299
22 20965312
22 20965341
22 20965344
22 20965373
22 20965399
22 20965405
22 20965572
22 20965574
22 20965646
22 20965784
22 20965785
22 20965843
22 20965881
22 20965885
22 20965898
22 20965899
22 20965927
22 20966059
22 20966064
22 20966099
22 20966117
22 20966424
22 20966468
22 20966630
22 20966865
22 20967691
22 20968038
22 20968534
22 20968694
22 20970216
22 20970225
22 20970714
22 20972109
22 20972375
22 20973111
22 20973388
22 20973574
22 20973589
22 20973610
22 20974479
22 20974513
22 20975413
22 20975415
22 20975469
22 20975538
22 20975865
22 20975975
22 20976031
22 20976173
22 20976239
22 20976336
22 20976344
22 20976395
22 20976396
22 20976417
22 20976524
22 20976639
22 20976701
22 20977105
22 20977153
22 20977173
22 20977530
22 20977532
22 20977581
22 20977592
22 20977602
22 20977663
22 20977695
22 20977782
22 20977829
22 20977868
22 20977957
22 20977988
22 20977989
22 20978036
22 20978045
22 20978068
22 20978069
22 20978084
22 20978108
22 20978118
22 20978161
22 20978263
22 20978299
22 20978377
22 20978411
22 20978415
22 20978789
22 20978810
22 20978958
22 20979215
22 20979227
22 20979326
22 20979541
22 20979588
22 20979609
22 20979767
22 20979805
22 20979923
22 20979973
22 20980142
22 20980195
22 20980240
22 20980287
22 20980515
22 20980703
22 20980768
22 20980794
22 20980840
22 20980920
22 20981018
22 20981055
22 20981179
22 20981415
22 20981470
22 20981565
22 20981566
22 20981715
22 20981847
22 20981861
22 20981872
22 20981888
22 20981902
22 20981988
22 20982007
22 20982060
22 20982109
22 20982360
22 20982492
22 20982639
22 20982768
22 20982837
22 20982985
22 20983125
22 20983171
22 20983380
22 20983392
22 20983497
22 20983650
22 20983653
22 20983677
22 20983802
22 20983819
22 20983870
22 20983879
22 20983884
22 20984103
22 20984209
22 20984294
22 20984462
22 20984684
22 20984716
22 20984783
22 20984876
22 20985058
22 20985081
22 20985105
22 20985418
22 20985487
22 20985685
22 20985742
22 20985965
22 20986044
22 20986257
22 20986282
22 20986356
22 20986385
22 20986539
22 20986591
22 20986830
22 20986851
22 20986860
22 20987403
22 20987517
22 20987530
22 20987577
22 20988431
22 20988744
22 20988888
22 20988927
22 20988931
22 20989247
22 20989300
22 20989409
22 20989413
22 20989420
22 20989541
22 20989617
22 20989712
22 20989832
22 20990003
22 20990116
22 20991029
22 20991147
22 20991318
22 20991352
22 20991616
22 20991694
22 20991775
22 20991864
22 20991866
22 20991942
22 20991945
22 20991968
22 20992164
22 20992174
22 20992368
22 20992372
22 20992556
22 20992565
22 20992608
22 20992762
22 20992840
22 20993005
22 20993105
22 20993283
22 20993307
22 20993328
22 20993425
22 20993479
22 20993485
22 20993627
22 20993665
22 20993666
22 20993736
22 20993860
22 20993907
22 20993949
22 20994350
22 20994547
22 20994600
22 20994625
22 20994696
22 20994764
22 20994859
22 20994885
22 20994907
22 20994928
22 20995082
22 20995159
22 20995170
22 20995354
22 20996083
22 20996140
22 20996186
22 20997216
22 20997272
22 20997456
22 20997792
22 20998235
22 20998263
22 20998286
22 20998383
22 20998479
22 20998612
22 20998667
22 20998729
22 20998745
22 20998779
22 20998981
22 20998985
22 20998987
22 20998990
22 20999127
22 20999233
22 20999246
22 20999709
22 20999788
22 20999870
22 20999878
22 20999886
22 20999956
22 20999964
22 21000015
22 21000054
22 21000078
22 21000107
22 21000161
22 21000176
22 21000191
22 21000224
22 21000286
22 21000301
22 21000318
22 21000391
22 21000415
22 21000448
22 21000616
22 21001339
22 21001538
22 21001632
22 21001701
22 21001710
22 21001712
22 21001720
22 21002236
22 21002260
22 21002397
22 21002408
22 21002587
22 21002589
22 21002592
22 21002637
22 21002792
22 21002835
22 21002869
22 21002912
22 21003030
22 21003080
22 21003081
22 21003116
22 21003135
22 21003145
22 21003149
22 21003217
22 21003354
22 21003396
22 21003443
22 21003659
22 21003691
22 21003718
22 21004062
22 21004122
22 21004195
22 21004242
22 21004247
22 21004280
22 21004371
22 21004445
22 21004522
22 21004663
22 21004769
22 21004797
22 21004813
22 21004817
22 21004939
22 21004978
22 21005345
22 21005357
22 21005463
22 21005470
22 21005639
22 21005713
22 21005755
22 21005767
22 21005768
22 21005795
22 21005796
22 21005922
22 21005998
22 21006012
22 21006017
22 21006288
22 21006309
22 21006366
22 21006510
22 21006524
22 21006619
22 21006659
22 21006680
22 21006839
22 21007033
22 21007037
22 21007069
22 21007229
22 21007590
22 21007667
22 21007855
22 21007873
22 21008292
22 21008333
22 21008355
22 21008434
22 21008597
22 21008698
22 21008924
22 21009356
22 21009989
22 21011157
22 21011364
22 21011590
22 21013125
22 21013940
22 21014497
22 21014786
22 21015290
22 21015508
22 21016080
22 21016103
22 21017983
22 21018480
22 21019093
22 21019309
22 21019864
22 21020040
22 21020218
22 21020331
22 21020368
22 21020425
22 21020428
22 21020729
22 21020874
22 21020893
22 21020931
22 21021195
22 21021280
22 21021294
22 21021529
22 21022199
22 21022200
22 21022277
22 21022457
22 21022613
22 21022642
22 21022646
22 21022711
22 21022898
22 21023216
22 21023597
22 21023859
22 21023958
22 21023972
22 21024270
22 21024497
22 21024814
22 21024944
22 21025211
22 21025693
22 21026379
22 21026673
22 21027145
22 21027293
22 21028643
22 21029087
22 21029154
22 21030390
22 21031014
22 21031468
22 21032798
22 21032980
22 21033280
22 21034446
22 21034640
22 21034647
22 21034658
22 21034674
22 21034677
22 21035333
22 21035348
22 21035506
22 21035821
22 21035892
22 21035955
22 21037907
22 21038053
22 21038060
22 21038111
22 21038237
22 21038262
22 21038374
22 21038419
22 21038522
22 21038765
22 21038833
22 21038892
22 21038913
22 21039315
22 21039640
22 21039641
22 21039660
22 21039665
22 21039682
22 21039688
22 21039691
22 21039983
22 21040052
22 21040100
22 21040219
22 21040298
22 21040396
22 21040401
22 21040461
22 21040506
22 21040523
22 21040585
22 21040816
22 21041080
22 21041333
22 21041687
22 21041768
22 21041819
22 21042310
22 21042615
22 21042623
22 21042748
22 21042794
22 21043105
22 21043959
22 21044139
22 21044466
22 21045428
22 21045450
22 21046364
22 21046386
22 21046399
22 21046439
22 21046961
22 21047012
22 21047086
22 21047490
22 21047621
22 21048041
22 21048089
22 21048388
22 21048989
22 21049064
22 21049069
22 21049229
22 21049347
22 21049635
22 21049924
22 21050126
22 21050176
22 21050290
22 21050546
22 21050643
22 21050720
22 21050728
22 21050854
22 21050899
22 21051107
22 21051467
22 21051631
22 21052463
22 21052948
22 21053478
22 21053656
22 21053733
22 21053752
22 21054344
22 21054703
22 21055048
22 21055377
22 21055382
22 21055522
22 21055536
22 21055656
22 21055815
22 21056037
22 21056137
22 21056147
22 21056316
22 21056378
22 21056649
22 21056700
22 21057459
22 21057904
22 21058282
22 21058863
22 21059138
22 21059195
22 21059376
22 21059385
22 21059829
22 21060165
22 21060372
22 21060404
22 21060547
22 21060595
22 21060598
22 21060792
22 21060927
22 21060986
22 21061045
22 21061133
22 21061280
22 21061476
22 21061750
22 21061832
22 21062065
22 21062074
22 21062077
22 21062104
22 21062167
22 21062187
22 21062207
22 21062422
22 21062534
22 21062945
22 21063140
22 21063211
22 21063322
22 21063385
22 21063457
22 21063462
22 21063511
22 21063520
22 21063561
22 21063755
22 21064575
22 21064743
22 21064778
22 21064893
22 21064904
22 21065327
22 21065362
22 21065398
22 21065501
22 21065616
22 21065720
22 21065738
22 21065745
22 21065757
22 21065861
22 21065896
22 21065898
22 21066078
22 21066606
22 21066614
22 21068166
22 21068749
22 21068833
22 21069077
22 21069546
22 21069655
22 21070293
22 21070387
22 21070899
22 21071074
22 21071905
22 21072031
22 21072173
22 21072333
22 21072908
22 21073423
22 21073549
22 21073833
22 21074031
22 21074270
22 21074355
22 21076670
22 21076891
22 21081411
22 21081491
22 21085336
22 21086405
22 21087868
22 21088536
22 21090904
22 21092130
22 21092651
22 21092703
22 21092930
22 21093363
22 21095959
22 21095987
22 21096660
22 21097224
22 21097534
22 21097562
22 21097625
22 21098263
22 21098959
22 21099192
22 21099203
22 21099246
22 21099356
22 21099371
22 21099636
22 21099646
22 21099719
22 21099754
22 21099875
22 21099964
22 21099969
22 21099988
22 21099989
22 21100006
22 21100085
22 21100094
22 21100105
22 21100256
22 21100262
22 21100268
22 21100277
22 21100331
22 21100332
22 21100344
22 21100348
22 21100523
22 21100553
22 21100572
22 21100696
22 21100788
22 21100920
22 21100981
22 21100992
22 21100993
22 21101033
22 21101039
22 21101168
22 21101387
22 21101403
22 21101424
22 21101466
22 21101467
22 21101490
22 21101501
22 21101593
22 21101740
22 21101787
22 21101795
22 21101819
22 21101942
22 21102005
22 21102177
22 21102642
22 21102801
22 21102842
22 21102934
22 21102952
22 21103012
22 21103046
22 21103145
22 21103363
22 21104423
22 21104522
22 21104524
22 21104533
22 21104633
22 21104700
22 21104702
22 21104711
22 21104814
22 21104884
22 21104999
22 21105041
22 21105337
22 21105384
22 21105547
22 21105603
22 21105826
22 21105927
22 21106006
22 21106024
22 21106393
22 21106748
22 21108181
22 21109360
22 21109361
22 21109608
22 21110136
22 21110334
22 21112753
22 21113691
22 21114158
22 21114354
22 21115502
22 21115741
22 21115786
22 21116962
22 21117164
22 21117178
22 21117314
22 21119063
22 21119135
22 21119319
22 21119320
22 21119834
22 21119928
22 21120779
22 21121064
22 21122081
22 21122126
22 21123490
22 21123701
22 21123772
22 21123982
22 21124302
22 21124502
22 21124544
22 21124956
22 21125779
22 21125798
22 21125943
22 21126007
22 21126235
22 21126467
22 21126468
22 21126793
22 21126901
22 21126960
22 21126973
22 21127050
22 21127052
22 21127211
22 21127589
22 21127763
22 21128023
22 21128057
22 21128071
22 21128077
22 21128119
22 21128293
22 21128394
22 21128514
22 21128552
22 21128606
22 21128689
22 21128758
22 21128763
22 21128890
22 21128916
22 21128946
22 21128948
22 21128954
22 21128978
22 21128985
22 21129023
22 21129187
22 21129230
22 21129242
22 21129312
22 21129324
22 21129408
22 21129543
22 21129889
22 21129906
22 21130464
22 21130808
22 21130880
22 21131042
22 21131049
22 21131150
22 21131190
22 21131216
22 21131677
22 21131812
22 21131815
22 21131859
22 21131863
22 21131898
22 21132092
22 21132100
22 21132139
22 21132390
22 21132517
22 21132910
22 21132977
22 21133008
22 21133072
22 21133128
22 21133148
22 21133507
22 21133917
22 21136184
22 21136316
22 21136391
22 21136397
22 21136865
22 21136915
22 21137143
22 21137252
22 21137497
22 21137606
22 21137620
22 21137630
22 21137699
22 21137913
22 21138191
22 21138375
22 21138416
22 21138703
22 21139067
22 21139127
22 21139247
22 21139340
22 21141065
22 21141522
22 21145190
22 21145488
22 21145790
22 21145887
22 21146327
22 21146917
22 21147097
22 21147548
22 21147819
22 21148482
22 21148778
22 21148895
22 21149019
22 21149224
22 21149364
22 21149967
22 21150005
22 21150184
22 21150188
22 21150311
22 21150344
22 21150418
22 21150655
22 21151099
22 21151160
22 21151255
22 21151259
22 21151333
22 21151365
22 21151482
22 21151498
22 21152001
22 21152037
22 21152057
22 21152174
22 21152190
22 21152291
22 21152329
22 21152464
22 21152772
22 21152955
22 21153027
22 21153043
22 21153071
22 21153174
22 21153291
22 21153335
22 21153377
22 21153452
22 21153496
22 21153548
22 21153582
22 21153685
22 21153735
22 21153857
22 21154049
22 21154188
22 21155090
22 21155825
22 21156136
22 21156414
22 21156615
22 21156879
22 21157473
22 21157557
22 21157702
22 21157770
22 21158302
22 21158398
22 21158414
22 21158418
22 21158434
22 21158487
22 21158595
22 21158652
22 21158693
22 21158877
22 21159004
22 21159188
22 21159312
22 21159425
22 21159757
22 21159796
22 21159866
22 21159974
22 21160113
22 21160240
22 21160461
22 21160479
22 21160751
22 21161281
22 21161363
22 21161423
22 21161477
22 21161500
22 21161665
22 21161723
22 21163437
22 21163468
22 21163473
22 21163656
22 21163929
22 21164403
22 21164612
22 21164902
22 21165835
22 21166242
22 21166924
22 21167001
22 21167486
22 21167780
22 21168579
22 21168925
22 21169054
22 21169844
22 21169884
22 21169889
22 21170236
22 21170237
22 21172079
22 21173052
22 21173063
22 21173175
22 21173200
22 21173616
22 21173979
22 21175648
22 21175705
22 21175778
22 21176064
22 21176241
22 21176552
22 21176689
22 21177029
22 21177554
22 21177842
22 21177960
22 21178044
22 21178412
22 21178440
22 21178683
22 21180146
22 21180864
22 21181286
22 21181287
22 21181353
22 21181812
22 21182294
22 21182532
22 21182540
22 21183905
22 21184130
22 21184609
22 21185009
22 21185774
22 21186179
22 21187008
22 21187417
22 21191634
22 21192134
22 21193406
22 21194110
22 21196226
22 21197789
22 21197965
22 21198176
22 21198369
22 21199485
22 21200934
22 21201056
22 21201915
22 21201941
22 21202262
22 21202318
22 21202430
22 21202449
22 21202758
22 21203043
22 21203413
22 21203674
22 21205335
22 21206201
22 21206597
22 21207160
22 21208755
22 21210844
22 21211354
22 21212860
22 21214149
22 21214471
22 21214509
22 21215681
22 21215912
22 21217708
22 21218331
22 21218985
22 21219503
22 21219677
22 21220937
22 21221018
22 21221645
22 21222039
22 21223896
22 21224501
22 21225342
22 21225929
22 21226141
22 21228613
22 21229380
22 21231794
22 21232463
22 21233203
22 21233473
22 21234125
22 21234985
22 21235017
22 21236330
22 21236783
22 21237569
22 21237995
22 21238137
22 21239860
22 21240457
22 21240570
22 21240976
22 21241374
22 21244093
22 21244107
22 21244651
22 21244747
22 21245238
22 21246273
22 21249183
22 21251076
22 21251337
22 21252905
22 21253626
22 21253636
22 21259024
22 21260216
22 21260393
22 21260394
22 21261286
22 21261287
22 21261356
22 21262165
22 21263123
22 21263475
22 21263678
22 21263729
22 21264256
22 21264464
22 21264721
22 21265150
22 21265442
22 21265809
22 21269221
22 21269534
22 21271621
22 21272272
22 21272586
22 21274107
22 21274564
22 21278336
22 21279172
22 21280734
22 21280861
22 21281505
22 21283448
22 21284206
22 21284764
22 21284937
22 21286953
22 21287559
22 21287570
22 21287857
22 21288582
22 21291758
22 21292084
22 21293608
22 21294709
22 21295938
22 21298004
22 21298073
22 21299080
22 21300625
22 21301894
22 21301986
22 21302000
22 21302001
22 21302013
22 21302179
22 21302229
22 21302230
22 21302247
22 21302262
22 21302490
22 21302576
22 21302860
22 21302922
22 21302984
22 21303659
22 21303790
22 21303849
22 21303909
22 21304033
22 21304056
22 21304057
22 21304241
22 21304248
22 21304824
22 21304837
22 21305291
22 21305297
22 21305363
22 21305431
22 21305522
22 21305591
22 21306248
22 21309088
22 21309291
22 21311282
22 21311913
22 21313000
22 21313724
22 21314859
22 21314939
22 21315073
22 21315685
22 21315782
22 21315987
22 21317261
22 21317831
22 21318265
22 21318717
22 21318864
22 21319228
22 21319883
22 21320634
22 21320700
22 21320882
22 21320976
22 21322634
22 21322771
22 21322875
22 21323315
22 21323867
22 21324279
22 21325053
22 21325381
22 21325383
22 21325857
22 21326634
22 21328431
22 21330480
22 21330922
22 21331378
22 21331814
22 21332410
22 21332602
22 21333628
22 21336645
22 21336770
22 21336790
22 21336814
22 21337100
22 21337180
22 21337195
22 21337499
22 21337576
22 21338498
22 21338904
22 21338930
22 21338992
22 21339327
22 21339329
22 21339398
22 21339622
22 21339725
22 21339781
22 21339814
22 21339938
22 21339968
22 21340035
22 21340089
22 21340099
22 21340318
22 21340368
22 21340446
22 21340555
22 21340605
22 21340695
22 21340754
22 21340778
22 21340838
22 21341310
22 21341339
22 21341768
22 21341859
22 21342426
22 21342496
22 21342514
22 21342874
22 21342883
22 21343043
22 21343089
22 21343241
22 21343541
22 21343700
22 21343761
22 21344206
22 21344388
22 21344459
22 21344674
22 21344802
22 21346273
22 21346285
22 21346286
22 21346388
22 21346483
22 21346486
22 21346533
22 21346535
22 21346787
22 21346919
22 21347140
22 21347297
22 21347301
22 21347362
22 21347551
22 21347635
22 21347890
22 21348099
22 21348190
22 21348193
22 21348346
22 21348506
22 21349043
22 21349100
22 21349559
22 21349885
22 21350310
22 21350360
22 21350590
22 21351499
22 21351619
22 21351627
22 21351660
22 21352124
22 21352651
22 21352952
22 21353263
22 21355006
22 21355041
22 21355354
22 21355801
22 21356914
22 21357202
22 21357311
22 21358298
22 21358421
22 21359465
22 21359471
22 21360210
22 21360742
22 21360761
22 21361563
22 21363010
22 21363027
22 21363255
22 21363291
22 21364220
22 21364515
22 21365064
22 21365767
22 21366147
22 21366292
22 21366628
22 21367224
22 21367494
22 21368121
22 21368394
22 21368467
22 21368556
22 21368757
22 21368800
22 21369496
22 21369774
22 21370070
22 21371283
22 21371729
22 21371836
22 21375372
22 21375388
22 21377809
22 21378614
22 21380671
22 21386446
22 21387035
22 21388995
22 21389570
22 21390646
22 21393070
22 21394552
22 21394697
22 21396605
22 21399242
22 21399459
22 21400382
22 21401105
22 21401968
22 21402202
22 21403024
22 21403414
22 21404585
22 21405451
22 21409290
22 21410629
22 21411168
22 21412833
22 21413059
22 21415231
22 21415785
22 21417813
22 21420327
22 21425900
22 21425948
22 21426134
22 21426310
22 21428574
22 21429426
22 21429497
22 21430506
22 21432243
22 21432545
22 21434300
22 21434630
22 21435406
22 21435963
22 21436515
22 21436632
22 21436695
22 21437291
22 21437325
22 21438891
22 21439328
22 21440153
22 21441577
22 21441665
22 21441720
22 21443274
22 21446916
22 21447436
22 21448813
22 21450957
22 21451083
22 21451938
22 21451974
22 21452082
22 21453279
22 21458488
22 21458664
22 21458790
22 21458838
22 21461846
22 21462076
22 21462733
22 21463023
22 21463032
22 21463517
22 21463927
22 21464534
22 21464546
22 21464639
22 21464960
22 21465578
22 21466663
22 21467739
22 21467835
22 21468401
22 21469181
22 21470390
22 21471056
22 21471236
22 21473967
22 21474382
22 21474654
22 21475265
22 21476499
22 21476608
22 21481774
22 21481786
22 21481960
22 21482303
22 21487141
22 21490939
22 21491112
22 21491384
22 21491731
22 21492947
22 21493278
22 21493361
22 21494611
22 21494794
22 21494937
22 21495407
22 21495408
22 21495447
22 21498269
22 21500407
22 21501830
22 21502500
22 21502534
22 21502702
22 21502737
22 21502874
22 21503930
22 21503945
22 21504053
22 21504059
22 21504792
22 21505075
22 21505592
22 21505611
22 21505762
22 21506011
22 21506164
22 21506401
22 21507048
22 21507138
22 21508792
22 21509435
22 21512480
22 21514903
22 21515267
22 21515555
22 21517137
22 21517171
22 21517180
22 21517886
22 21517906
22 21518620
22 21519494
22 21520956
22 21521911
22 21522106
22 21522130
22 21522212
22 21522413
22 21522835
22 21523337
22 21523433
22 21524022
22 21524569
22 21524713
22 21524774
22 21526089
22 21526334
22 21526988
22 21527076
22 21527589
22 21527771
22 21529975
22 21530756
22 21531181
22 21531216
22 21531544
22 21531638
22 21532570
22 21532869
22 21535683
22 21536717
22 21537677
22 21538516
22 21540198
22 21540322
22 21541142
22 21541208
22 21541417
22 21541947
22 21542020
22 21542702
22 21542715
22 21543321
22 21545546
22 21546438
22 21549021
22 21549889
22 21551231
22 21552889
22 21553369
22 21554119
22 21555736
22 21555796
22 21555911
22 21556311
22 21556326
22 21556416
22 21557122
22 21557131
22 21557227
22 21557338
22 21557931
22 21558618
22 21558899
22 21558943
22 21559212
22 21560016
22 21560147
22 21560770
22 21561827
22 21562131
22 21563064
22 21563223
22 21564044
22 21564436
22 21564492
22 21564852
22 21565512
22 21565772
22 21566675
22 21567894
22 21568568
22 21569056
22 21569593
22 21571007
22 21571078
22 21572515
22 21573355
22 21573578
22 21574262
22 21574862
22 21575740
22 21575794
22 21576049
22 21576782
22 21577569
22 21577765
22 21577787
22 21578020
22 21578401
22 21578479
22 21578936
22 21579118
22 21579171
22 21579223
22 21579310
22 21579312
22 21579376
22 21579616
22 21579733
22 21579861
22 21580513
22 21580565
22 21580624
22 21580673
22 21580988
22 21580993
22 21581020
22 21581088
22 21581129
22 21581130
22 21581632
22 21581655
22 21581774
22 21581822
22 21581878
22 21581887
22 21581948
22 21582105
22 21582149
22 21582176
22 21582238
22 21582254
22 21582270
22 21582281
22 21582339
22 21582355
22 21582433
22 21582469
22 21582488
22 21582498
22 21582512
22 21583125
22 21583135
22 21583211
22 21583775
22 21584038
22 21585480
22 21585580
22 21585684
22 21586006
22 21586149
22 21586150
22 21586242
22 21586396
22 21586400
22 21587164
22 21587276
22 21587293
22 21587572
22 21587633
22 21587648
22 21587720
22 21588121
22 21588330
22 21588443
22 21588793
22 21588976
22 21589155
22 21590075
22 21590213
22 21590611
22 21590615
22 21590791
22 21591150
22 21591393
22 21591534
22 21592368
22 21593512
22 21594018
22 21594176
22 21594196
22 21594987
22 21595409
22 21595410
22 21595614
22 21595615
22 21595616
22 21595792
22 21595964
22 21595986
22 21596182
22 21596318
22 21596405
22 21596471
22 21596563
22 21596581
22 21596665
22 21596714
22 21596780
22 21596803
22 21596918
22 21596975
22 21597002
22 21597902
22 21599242
22 21599297
22 21600067
22 21600123
22 21600180
22 21600286
22 21600348
22 21600372
22 21601091
22 21601373
22 21601433
22 21601954
22 21602003
22 21602052
22 21602678
22 21605075
22 21606138
22 21606223
22 21606678
22 21607054
22 21607324
22 21608401
22 21608803
22 21608805
22 21609044
22 21609338
22 21609570
22 21609706
22 21610108
22 21610129
22 21610245
22 21610257
22 21610316
22 21610379
22 21610411
22 21610429
22 21610482
22 21610529
22 21610627
22 21610651
22 21610763
22 21610776
22 21610890
22 21610912
22 21610929
22 21610931
22 21610942
22 21610951
22 21611060
22 21611422
22 21611423
22 21611469
22 21611477
22 21611493
22 21611676
22 21611975
22 21611983
22 21612014
22 21612174
22 21612281
22 21612353
22 21612435
22 21612606
22 21613024
22 21613391
22 21613557
22 21613990
22 21614206
22 21614228
22 21615033
22 21616705
22 21616762
22 21616821
22 21616872
22 21618394
22 21620093
22 21620297
22 21620323
22 21620480
22 21620638
22 21621951
22 21622546
22 21625372
22 21625697
22 21626128
22 21626462
22 21626650
22 21627040
22 21627240
22 21627250
22 21627897
22 21628178
22 21628233
22 21628599
22 21628839
22 21629140
22 21629639
22 21629700
22 21629776
22 21630015
22 21630022
22 21630070
22 21630159
22 21630245
22 21630269
22 21630277
22 21630296
22 21630434
22 21630492
22 21630588
22 21630745
22 21631025
22 21631404
22 21631467
22 21631923
22 21632336
22 21632461
22 21632803
22 21633252
22 21633452
22 21633607
22 21633853
22 21634242
22 21634290
22 21635775
22 21635842
22 21636402
22 21636441
22 21637027
22 21637082
22 21637727
22 21637869
22 21638280
22 21638920
22 21639526
22 21639596
22 21639798
22 21639938
22 21640132
22 21640168
22 21640313
22 21640318
22 21640573
22 21641182
22 21641227
22 21641286
22 21641448
22 21641471
22 21641473
22 21641487
22 21641536
22 21641576
22 21641619
22 21641809
22 21641828
22 21641890
22 21641933
22 21641958
22 21641986
22 21642017
22 21642187
22 21642623
22 21642747
22 21642854
22 21643043
22 21643159
22 21643248
22 21643253
22 21643391
22 21644517
22 21644521
22 21644531
22 21644791
22 21645206
22 21645266
22 21645538
22 21645773
22 21646046
22 21646068
22 21646073
22 21646374
22 21646648
22 21646698
22 21646735
22 21646738
22 21646749
22 21646815
22 21646826
22 21648048
22 21648213
22 21648235
22 21648336
22 21648679
22 21648710
22 21649156
22 21650895
22 21650994
22 21651340
22 21651409
22 21651428
22 21651672
22 21651697
22 21651819
22 21651840
22 21651857
22 21651887
22 21651900
22 21652089
22 21652150
22 21652196
22 21652720
22 21652831
22 21652833
22 21653271
22 21653327
22 21653371
22 21653407
22 21653475
22 21653642
22 21653966
22 21654898
22 21655451
22 21656248
22 21656687
22 21656863
22 21656925
22 21657129
22 21657197
22 21657211
22 21657245
22 21657250
22 21657382
22 21657503
22 21657529
22 21657747
22 21657813
22 21658172
22 21658175
22 21658321
22 21658477
22 21658712
22 21658861
22 21658896
22 21658905
22 21658982
22 21659216
22 21659246
22 21659589
22 21659609
22 21659837
22 21659860
22 21659933
22 21660231
22 21660360
22 21660470
22 21660533
22 21660656
22 21660736
22 21660741
22 21660821
22 21661145
22 21661237
22 21661735
22 21662104
22 21663313
22 21663711
22 21663798
22 21664806
22 21667203
22 21667426
22 21667856
22 21667971
22 21668060
22 21668185
22 21668580
22 21668907
22 21668926
22 21669054
22 21669234
22 21669250
22 21669293
22 21669412
22 21669852
22 21669866
22 21669873
22 21669880
22 21669975
22 21669983
22 21669997
22 21670126
22 21670150
22 21670157
22 21670249
22 21670281
22 21670297
22 21670547
22 21670559
22 21670636
22 21670781
22 21670965
22 21670992
22 21671022
22 21671074
22 21671078
22 21671095
22 21671277
22 21671420
22 21671516
22 21671517
22 21671648
22 21671686
22 21671697
22 21671915
22 21671973
22 21671974
22 21671975
22 21672403
22 21672777
22 21673177
22 21673198
22 21673744
22 21673866
22 21674186
22 21675582
22 21676098
22 21676162
22 21676409
22 21676996
22 21677685
22 21678074
22 21679397
22 21679991
22 21680400
22 21683357
22 21684233
22 21684787
22 21684853
22 21685031
22 21685059
22 21685156
22 21685194
22 21685217
22 21685223
22 21685275
22 21686323
22 21688900
22 21690013
22 21690141
22 21690588
22 21690718
22 21690952
22 21691108
22 21691179
22 21691311
22 21691369
22 21691393
22 21691548
22 21691588
22 21691710
22 21691715
22 21691777
22 21691908
22 21691961
22 21692030
22 21692234
22 21692695
22 21693098
22 21693465
22 21693813
22 21693826
22 21694801
22 21695091
22 21695100
22 21695440
22 21695952
22 21696438
22 21696965
22 21696971
22 21697437
22 21697682
22 21697957
22 21698015
22 21698691
22 21699468
22 21699593
22 21699622
22 21699656
22 21699681
22 21700423
22 21700523
22 21700683
22 21700689
22 21700744
22 21701272
22 21702688
22 21703612
22 21703624
22 21704606
22 21705247
22 21705577
22 21707622
22 21707813
22 21711532
22 21712811
22 21713078
22 21713858
22 21716293
22 21717023
22 21717196
22 21717565
22 21717604
22 21717860
22 21719519
22 21720653
22 21720691
22 21720984
22 21721028
22 21721034
22 21721186
22 21721664
22 21721816
22 21721991
22 21722468
22 21722601
22 21722744
22 21723089
22 21723165
22 21723179
22 21723722
22 21723762
22 21724262
22 21724701
22 21725418
22 21725462
22 21725584
22 21725678
22 21725785
22 21726620
22 21728304
22 21728430
22 21728919
22 21729639
22 21729978
22 21730159
22 21731546
22 21733358
22 21733591
22 21737059
22 21737674
22 21739102
22 21740425
22 21740781
22 21741602
22 21743465
22 21744006
22 21744043
22 21744597
22 21745483
22 21747268
22 21749688
22 21750120
22 21750994
22 21751345
22 21751457
22 21751971
22 21753983
22 21753993
22 21754571
22 21754881
22 21755021
22 21755022
22 21755252
22 21755267
22 21755322
22 21756830
22 21756868
22 21757360
22 21758802
22 21758803
22 21758863
22 21758889
22 21759343
22 21760492
22 21760751
22 21761010
22 21762027
22 21762069
22 21762192
22 21762313
22 21762423
22 21762490
22 21762578
22 21762646
22 21762928
22 21763101
22 21763221
22 21763271
22 21763279
22 21763301
22 21763303
22 21763325
22 21763722
22 21766882
22 21767420
22 21767508
22 21767617
22 21767641
22 21767928
22 21767991
22 21768015
22 21768032
22 21768147
22 21768331
22 21768333
22 21768354
22 21768517
22 21768527
22 21769129
22 21769436
22 21769460
22 21769633
22 21770655
22 21770728
22 21770872
22 21770957
22 21771222
22 21771315
22 21771332
22 21771416
22 21771525
22 21772508
22 21772517
22 21772551
22 21772767
22 21772929
22 21773003
22 21773168
22 21773197
22 21773223
22 21773577
22 21773804
22 21773962
22 21773963
22 21774079
22 21774301
22 21774303
22 21774339
22 21774479
22 21774515
22 21774731
22 21774739
22 21774754
22 21774857
22 21774958
22 21774973
22 21775116
22 21775243
22 21775274
22 21775346
22 21775685
22 21775926
22 21775973
22 21776078
22 21776079
22 21776139
22 21776261
22 21776358
22 21776990
22 21777260
22 21777316
22 21777427
22 21777449
22 21777608
22 21777643
22 21777687
22 21777701
22 21777745
22 21777849
22 21777863
22 21777935
22 21778086
22 21778141
22 21778346
22 21778500
22 21778512
22 21778561
22 21778567
22 21778570
22 21778651
22 21778676
22 21778703
22 21779302
22 21779329
22 21779375
22 21779377
22 21779649
22 21779764
22 21780001
22 21780064
22 21780135
22 21780282
22 21781973
22 21782617
22 21783294
22 21783956
22 21784431
22 21784904
22 21785075
22 21785242
22 21785434
22 21785521
22 21785764
22 21785979
22 21786074
22 21786628
22 21787508
22 21787706
22 21787920
22 21788231
22 21788265
22 21788915
22 21789772
22 21789842
22 21790698
22 21791026
22 21791819
22 21791901
22 21792703
22 21792756
22 21794059
22 21794312
22 21794450
22 21794645
22 21794869
22 21795079
22 21795225
22 21795638
22 21795885
22 21796368
22 21796505
22 21796820
22 21797882
22 21798083
22 21798401
22 21798570
22 21798700
22 21798881
22 21798929
22 21798950
22 21799067
22 21799515
22 21799726
22 21799813
22 21799869
22 21799988
22 21800072
22 21800125
22 21800126
22 21800209
22 21800346
22 21800366
22 21800597
22 21800778
22 21800786
22 21800914
22 21801062
22 21801071
22 21801098
22 21801317
22 21801445
22 21801579
22 21802071
22 21802075
22 21802111
22 21802371
22 21802592
22 21803138
22 21803140
22 21805237
22 21805366
22 21805491
22 21805659
22 21805806
22 21806622
22 21806684
22 21806953
22 21807082
22 21808056
22 21809553
22 21810083
22 21811089
22 21813919
22 21814285
22 21814513
22 21815113
22 21815235
22 21816699
22 21817085
22 21817497
22 21817699
22 21820056
22 21820132
22 21821613
22 21822433
22 21822486
22 21823053
22 21824321
22 21824638
22 21824901
22 21825685
22 21825753
22 21826066
22 21826114
22 21826539
22 21826540
22 21826699
22 21827994
22 21827996
22 21828181
22 21828476
22 21828695
22 21829701
22 21829743
22 21829908
22 21830172
22 21830862
22 21833330
22 21833741
22 21835009
22 21835641
22 21835856
22 21836034
22 21836545
22 21837948
22 21838015
22 21838956
22 21840013
22 21840851
22 21841680
22 21846138
22 21846858
22 21847797
22 21848290
22 21848472
22 21849283
22 21849687
22 21850808
22 21850865
22 21850884
22 21850905
22 21850974
22 21850980
22 21851138
22 21851151
22 21851313
22 21851496
22 21851597
22 21851762
22 21851779
22 21851890
22 21851932
22 21852616
22 21852699
22 21853008
22 21853144
22 21853375
22 21853495
22 21853562
22 21853607
22 21853805
22 21853871
22 21853946
22 21853965
22 21854517
22 21854607
22 21854622
22 21854693
22 21854965
22 21855136
22 21856101
22 21856253
22 21856391
22 21856588
22 21856711
22 21856741
22 21856798
22 21856900
22 21857196
22 21857258
22 21857374
22 21857394
22 21857602
22 21857673
22 21857920
22 21857985
22 21858031
22 21858504
22 21858697
22 21858713
22 21858987
22 21859139
22 21859149
22 21860206
22 21861574
22 21861656
22 21861677
22 21861707
22 21861733
22 21861823
22 21861901
22 21861916
22 21862777
22 21862912
22 21862929
22 21863161
22 21863272
22 21863279
22 21863432
22 21863716
22 21863745
22 21863913
22 21863941
22 21864326
22 21865016
22 21865040
22 21865215
22 21866178
22 21866256
22 21866626
22 21867541
22 21869603
22 21869828
22 21870037
22 21870107
22 21870137
22 21870354
22 21870385
22 21871019
22 21871047
22 21871503
22 21871669
22 21871939
22 21872208
22 21873007
22 21873072
22 21873239
22 21873653
22 21873889
22 21873919
22 21874088
22 21874162
22 21874177
22 21874285
22 21874970
22 21875124
22 21875307
22 21875516
22 21875796
22 21875892
22 21876989
22 21877265
22 21877685
22 21878341
22 21879207
22 21879382
22 21881467
22 21882238
22 21884481
22 21886770
22 21888891
22 21889224
22 21889996
22 21890692
22 21890976
22 21891148
22 21891550
22 21892202
22 21892376
22 21894021
22 21894077
22 21894672
22 21895050
22 21896095
22 21897351
22 21897435
22 21897706
22 21902156
22 21902866
22 21903307
22 21903768
22 21905344
22 21905363
22 21905459
22 21905515
22 21905595
22 21905614
22 21905628
22 21905864
22 21905876
22 21906151
22 21907171
22 21907371
22 21911533
22 21914448
22 21917175
22 21917362
22 21917365
22 21920310
22 21921500
22 21921961
22 21923082
22 21923713
22 21926859
22 21928083
22 21928131
22 21930578
22 21930987
22 21931217
22 21933066
22 21942708
22 21944531
22 21945157
22 21945208
22 21945974
22 21947577
22 21948006
22 21948013
22 21948589
22 21948701
22 21948722
22 21949580
22 21950008
22 21950030
22 21950168
22 21950475
22 21950534
22 21950703
22 21950741
22 21950996
22 21951932
22 21952058
22 21952294
22 21952550
22 21952954
22 21953062
22 21953090
22 21954265
22 21954407
22 21954417
22 21954728
22 21954790
22 21954809
22 21954830
22 21954834
22 21954931
22 21954968
22 21954997
22 21955182
22 21955186
22 21955224
22 21955340
22 21956053
22 21956064
22 21956199
22 21956298
22 21956404
22 21956459
22 21957420
22 21957458
22 21957535
22 21957777
22 21957779
22 21957781
22 21958380
22 21960536
22 21961636
22 21961690
22 21963633
22 21963782
22 21964538
22 21965295
22 21966529
22 21968504
22 21969256
22 21974729
22 21974901
22 21975458
22 21975699
22 21975793
22 21976493
22 21976500
22 21976984
22 21977017
22 21977679
22 21978880
22 21979611
22 21981467
22 21982743
22 21984018
22 21986906
22 21987079
22 21994345
22 21995034
22 21995531
22 21995663
22 21996233
22 21996252
22 21996978
22 21997103
22 21997187
22 21997462
22 22001049
22 22001319
22 22002117
22 22003084
22 22005832
22 22008643
22 22008850
22 22009047
22 22012379
22 22012773
22 22012805
22 22013480
22 22014260
22 22015982
22 22016935
22 22017169
22 22018100
22 22020075
22 22021101
22 22021269
22 22021284
22 22021349
22 22021994
22 22022567
22 22023458
22 22024467
22 22025480
22 22027922
22 22028439
22 22029437
22 22031030
22 22032348
22 22032747
22 22032756
22 22032852
22 22032924
22 22032980
22 22032981
22 22033029
22 22033101
22 22033102
22 22033104
22 22033329
22 22033335
22 22033416
22 22033562
22 22033573
22 22033585
22 22033653
22 22033698
22 22035276
22 22035335
22 22035425
22 22035442
22 22035653
22 22035752
22 22036227
22 22036336
22 22036365
22 22036511
22 22036522
22 22036591
22 22036620
22 22036922
22 22036935
22 22036991
22 22036998
22 22037088
22 22037107
22 22037362
22 22037386
22 22037406
22 22037562
22 22037595
22 22037644
22 22037686
22 22037787
22 22037852
22 22037912
22 22037996
22 22038014
22 22038042
22 22038186
22 22038195
22 22038248
22 22038470
22 22038472
22 22038499
22 22038811
22 22038844
22 22038968
22 22038996
22 22039025
22 22039042
22 22040246
22 22040425
22 22040674
22 22045171
22 22045237
22 22045531
22 22045561
22 22045720
22 22045732
22 22045771
22 22046451
22 22046767
22 22046780
22 22047298
22 22047324
22 22047599
22 22047951
22 22048015
22 22048255
22 22048302
22 22048374
22 22048449
22 22048511
22 22048583
22 22048776
22 22048888
22 22048970
22 22048982
22 22049099
22 22049233
22 22049376
22 22049994
22 22050023
22 22050062
22 22050105
22 22050275
22 22050285
22 22050634
22 22050760
22 22050959
22 22051387
22 22051469
22 22051858
22 22051939
22 22052109
22 22052648
22 22052675
22 22052734
22 22052891
22 22053073
22 22053140
22 22054398
22 22054491
22 22054540
22 22054812
22 22054909
22 22055001
22 22055021
22 22055030
22 22055316
22 22056169
22 22056346
22 22057655
22 22057928
22 22057930
22 22058031
22 22058581
22 22058863
22 22058975
22 22059080
22 22059151
22 22059229
22 22059230
22 22059363
22 22059552
22 22059608
22 22059620
22 22060133
22 22060409
22 22060895
22 22060951
22 22061475
22 22061588
22 22062507
22 22063396
22 22064601
22 22064611
22 22065122
22 22065138
22 22065151
22 22065332
22 22065403
22 22065538
22 22065765
22 22065768
22 22065903
22 22066325
22 22066426
22 22066671
22 22066708
22 22066911
22 22067000
22 22067022
22 22067167
22 22067464
22 22067471
22 22067634
22 22067700
22 22068268
22 22068331
22 22068455
22 22068475
22 22068517
22 22068837
22 22068985
22 22069490
22 22069501
22 22069599
22 22070189
22 22070404
22 22070637
22 22070710
22 22070740
22 22070921
22 22071205
22 22071213
22 22071238
22 22071997
22 22072073
22 22072198
22 22072635
22 22072762
22 22072785
22 22072859
22 22073271
22 22073620
22 22073850
22 22073871
22 22074076
22 22074302
22 22074870
22 22074895
22 22074962
22 22075113
22 22075312
22 22075469
22 22077508
22 22078556
22 22078647
22 22078718
22 22078784
22 22078804
22 22079686
22 22079740
22 22080409
22 22080439
22 22080462
22 22080618
22 22081764
22 22082083
22 22085471
22 22085523
22 22085728
22 22086043
22 22086058
22 22086116
22 22086355
22 22086459
22 22086465
22 22086714
22 22088276
22 22088515
22 22088580
22 22088616
22 22088666
22 22088740
22 22088932
22 22089066
22 22089184
22 22089375
22 22089627
22 22089761
22 22089792
22 22089794
22 22089913
22 22089927
22 22089932
22 22090180
22 22090183
22 22090961
22 22091004
22 22091035
22 22091156
22 22091159
22 22091378
22 22091416
22 22091458
22 22091597
22 22091647
22 22091676
22 22091834
22 22091909
22 22091958
22 22092132
22 22092188
22 22092233
22 22092297
22 22092309
22 22092331
22 22092514
22 22092516
22 22094894
22 22096433
22 22096748
22 22096782
22 22096896
22 22097002
22 22099576
22 22099930
22 22100146
22 22100167
22 22100300
22 22100379
22 22100443
22 22100771
22 22100921
22 22100948
22 22100965
22 22101506
22 22101579
22 22101634
22 22101647
22 22102823
22 22102894
22 22102907
22 22102981
22 22103009
22 22103115
22 22103180
22 22103331
22 22103334
22 22103377
22 22103546
22 22103569
22 22103734
22 22103849
22 22103905
22 22103930
22 22104008
22 22104182
22 22104188
22 22104344
22 22104354
22 22104744
22 22105077
22 22105257
22 22105293
22 22105629
22 22105640
22 22106836
22 22107018
22 22107227
22 22107242
22 22108813
22 22109163
22 22116030
22 22117068
22 22117200
22 22117318
22 22117492
22 22117954
22 22118406
22 22120448
22 22120876
22 22121311
22 22121905
22 22122086
22 22122489
22 22122565
22 22122700
22 22123545
22 22123973
22 22124410
22 22124768
22 22124931
22 22126249
22 22127554
22 22127986
22 22128800
22 22131830
22 22133180
22 22133828
22 22134095
22 22135232
22 22136289
22 22136348
22 22137299
22 22137478
22 22138326
22 22139146
22 22139278
22 22139395
22 22139833
22 22141973
22 22142338
22 22142582
22 22142679
22 22143973
22 22144920
22 22145106
22 22145182
22 22145219
22 22148086
22 22148433
22 22148455
22 22148546
22 22152594
22 22153163
22 22153699
22 22154235
22 22154684
22 22155884
22 22155979
22 22156080
22 22156131
22 22156580
22 22157068
22 22157354
22 22158796
22 22159912
22 22160033
22 22160578
22 22161837
22 22161996
22 22161997
22 22162421
22 22162709
22 22163984
22 22164000
22 22168189
22 22168878
22 22169280
22 22169832
22 22170576
22 22171374
22 22172493
22 22173880
22 22174502
22 22176901
22 22177027
22 22177090
22 22177246
22 22178117
22 22178333
22 22179313
22 22179376
22 22179695
22 22180034
22 22180355
22 22183260
22 22183844
22 22184236
22 22184818
22 22185157
22 22186263
22 22186728
22 22187776
22 22187782
22 22188554
22 22188558
22 22191540
22 22191853
22 22193841
22 22195286
22 22195770
22 22196756
22 22197847
22 22200685
22 22201415
22 22201637
22 22202277
22 22203682
22 22203704
22 22203858
22 22204836
22 22204883
22 22205050
22 22205431
22 22205514
22 22205712
22 22206233
22 22206638
22 22206717
22 22207357
22 22208187
22 22208435
22 22209762
22 22209854
22 22209871
22 22211570
22 22211651
22 22211858
22 22211876
22 22212497
22 22213616
22 22213834
22 22214056
22 22214180
22 22214710
22 22214833
22 22214898
22 22214905
22 22214958
22 22215097
22 22215244
22 22218187
22 22218249
22 22218281
22 22218295
22 22220707
22 22222352
22 22222621
22 22222656
22 22222804
22 22223322
22 22228441
22 22228863
22 22230672
22 22230842
22 22231085
22 22231404
22 22231502
22 22231820
22 22232021
22 22232239
22 22232613
22 22234011
22 22234104
22 22234212
22 22234292
22 22234848
22 22235296
22 22236486
22 22237760
22 22237957
22 22238187
22 22240061
22 22240145
22 22240163
22 22240192
22 22240232
22 22240343
22 22240436
22 22241489
22 22241559
22 22241695
22 22241864
22 22242249
22 22243881
22 22244020
22 22244111
22 22244320
22 22244456
22 22244624
22 22245064
22 22245135
22 22245181
22 22245230
22 22245335
22 22245372
22 22245736
22 22245893
22 22246149
22 22247146
22 22247164
22 22247217
22 22247420
22 22247536
22 22247830
22 22248473
22 22249498
22 22249552
22 22249718
22 22249856
22 22249864
22 22250030
22 22250203
22 22250259
22 22250401
22 22250406
22 22250517
22 22251073
22 22251249
22 22251354
22 22251366
22 22251985
22 22252878
22 22253560
22 22253561
22 22253724
22 22254003
22 22254656
22 22254779
22 22255140
22 22255545
22 22255709
22 22255914
22 22257242
22 22258020
22 22258050
22 22258091
22 22258455
22 22262334
22 22262368
22 22262903
22 22262999
22 22263278
22 22263441
22 22263578
22 22264075
22 22264209
22 22264354
22 22264769
22 22264910
22 22266551
22 22266558
22 22267596
22 22267637
22 22268897
22 22268990
22 22269273
22 22269493
22 22269581
22 22270412
22 22270675
22 22270745
22 22270755
22 22270779
22 22271086
22 22271100
22 22273037
22 22273647
22 22273686
22 22273693
22 22273799
22 22273820
22 22274025
22 22274232
22 22274271
22 22274272
22 22274273
22 22274284
22 22274291
22 22274621
22 22274764
22 22274809
22 22274937
22 22275076
22 22275081
22 22275333
22 22275472
22 22275594
22 22275597
22 22275685
22 22275853
22 22275854
22 22275860
22 22275880
22 22276037
22 22276083
22 22276187
22 22276805
22 22276867
22 22276915
22 22277132
22 22277440
22 22280076
22 22280082
22 22280209
22 22280222
22 22280287
22 22280513
22 22280554
22 22280700
22 22280708
22 22280847
22 22280889
22 22281071
22 22281072
22 22281131
22 22281164
22 22281175
22 22281324
22 22281407
22 22281495
22 22281536
22 22281565
22 22281603
22 22281793
22 22281902
22 22281982
22 22282016
22 22282052
22 22282106
22 22282380
22 22282384
22 22282419
22 22282444
22 22282560
22 22282564
22 22282629
22 22282651
22 22282671
22 22282676
22 22285058
22 22285112
22 22285122
22 22285124
22 22285179
22 22285188
22 22285203
22 22285232
22 22285269
22 22285319
22 22285382
22 22285391
22 22285393
22 22285437
22 22285570
22 22285632
22 22285664
22 22285679
22 22285742
22 22285754
22 22285781
22 22285817
22 22285825
22 22285864
22 22285869
22 22286024
22 22286046
22 22286049
22 22286098
22 22286102
22 22286294
22 22286309
22 22286317
22 22286380
22 22286396
22 22286450
22 22286519
22 22286794
22 22286934
22 22287049
22 22287408
22 22287439
22 22287545
22 22287548
22 22287558
22 22287567
22 22287611
22 22288017
22 22288321
22 22288326
22 22288477
22 22288499
22 22288565
22 22288572
22 22288814
22 22288857
22 22288945
22 22289137
22 22289210
22 22289558
22 22289782
22 22290028
22 22290233
22 22290234
22 22290354
22 22290636
22 22290698
22 22293902
22 22296911
22 22297333
22 22298435
22 22298449
22 22298647
22 22298684
22 22299350
22 22301757
22 22302272
22 22302504
22 22302541
22 22303236
22 22303585
22 22303588
22 22306803
22 22308027
22 22309791
22 22310337
22 22310626
22 22310721
22 22312861
22 22312925
22 22313307
22 22313350
22 22313358
22 22313445
22 22313628
22 22313655
22 22313856
22 22314299
22 22314308
22 22314528
22 22314612
22 22314637
22 22314912
22 22315161
22 22315547
22 22315587
22 22315811
22 22316549
22 22317950
22 22318168
22 22318229
22 22318273
22 22318523
22 22318822
22 22319111
22 22319193
22 22319194
22 22319214
22 22319353
22 22319390
22 22320030
22 22320067
22 22320165
22 22320751
22 22321007
22 22321009
22 22321037
22 22321162
22 22321378
22 22321519
22 22321560
22 22321903
22 22322085
22 22322115
22 22322433
22 22322463
22 22322532
22 22322601
22 22322611
22 22323159
22 22323344
22 22323519
22 22323666
22 22324350
22 22324604
22 22324675
22 22324822
22 22324847
22 22324900
22 22324949
22 22326022
22 22326660
22 22328195
22 22328212
22 22330313
22 22330528
22 22331101
22 22331156
22 22331158
22 22331408
22 22331518
22 22331558
22 22331663
22 22331807
22 22331860
22 22331901
22 22331902
22 22331942
22 22331967
22 22331994
22 22332080
22 22332325
22 22332507
22 22332982
22 22333107
22 22333430
22 22333631
22 22333658
22 22333757
22 22333767
22 22333780
22 22333928
22 22334138
22 22334193
22 22334200
22 22334276
22 22334329
22 22334508
22 22334578
22 22334772
22 22334808
22 22334889
22 22335043
22 22335061
22 22335350
22 22336458
22 22336459
22 22337214
22 22337371
22 22341011
22 22341770
22 22341943
22 22342157
22 22342292
22 22342583
22 22342591
22 22342623
22 22342760
22 22345195
22 22345236
22 22345296
22 22345312
22 22345361
22 22345709
22 22345763
22 22345863
22 22345889
22 22345891
22 22346153
22 22346463
22 22347016
22 22347056
22 22349373
22 22350379
22 22350756
22 22352102
22 22352129
22 22352894
22 22354285
22 22356458
22 22356633
22 22357499
22 22357739
22 22357836
22 22357856
22 22358498
22 22358531
22 22359270
22 22359570
22 22359584
22 22359619
22 22359787
22 22359908
22 22360054
22 22360128
22 22360131
22 22360147
22 22360270
22 22360347
22 22360368
22 22360389
22 22361957
22 22362210
22 22362746
22 22362860
22 22362919
22 22362981
22 22363072
22 22363232
22 22364300
22 22364345
22 22364439
22 22365205
22 22365236
22 22365454
22 22365481
22 22366127
22 22367521
22 22369353
22 22369479
22 22370002
22 22370018
22 22373509
22 22375445
22 22375459
22 22376740
22 22376804
22 22378718
22 22379073
22 22380080
22 22381039
22 22381872
22 22382145
22 22382871
22 22384171
22 22384857
22 22385709
22 22385786
22 22385818
22 22387761
22 22387936
22 22388004
22 22388018
22 22388030
22 22396613
22 22397169
22 22397547
22 22397859
22 22398503
22 22398516
22 22398858
22 22399487
22 22399533
22 22400490
22 22400866
22 22400879
22 22400906
22 22401167
22 22401463
22 22401529
22 22401732
22 22401744
22 22402053
22 22402102
22 22402223
22 22402503
22 22402719
22 22402916
22 22402917
22 22403149
22 22403224
22 22403841
22 22403958
22 22404236
22 22404461
22 22404691
22 22404767
22 22404834
22 22404913
22 22405140
22 22405339
22 22405406
22 22405497
22 22405683
22 22405796
22 22405859
22 22405861
22 22406038
22 22406337
22 22406380
22 22406391
22 22406394
22 22406680
22 22407118
22 22407315
22 22407774
22 22408085
22 22408204
22 22408444
22 22408710
22 22408866
22 22408909
22 22408947
22 22408950
22 22408951
22 22409534
22 22409624
22 22409847
22 22409856
22 22409998
22 22410251
22 22410466
22 22410770
22 22411315
22 22411473
22 22411948
22 22412034
22 22412061
22 22412238
22 22412543
22 22412592
22 22413085
22 22413299
22 22413438
22 22413501
22 22413559
22 22413572
22 22413644
22 22413773
22 22413805
22 22413876
22 22413968
22 22414271
22 22414411
22 22414433
22 22414645
22 22414829
22 22415560
22 22415594
22 22415635
22 22415843
22 22416217
22 22416322
22 22416380
22 22416653
22 22416724
22 22416769
22 22416830
22 22416868
22 22417245
22 22417309
22 22417568
22 22419523
22 22419589
22 22419903
22 22419945
22 22419993
22 22420093
22 22420117
22 22420207
22 22420270
22 22420493
22 22421101
22 22421203
22 22421295
22 22421494
22 22421495
22 22421513
22 22421583
22 22421826
22 22421830
22 22421855
22 22421919
22 22422121
22 22422194
22 22422320
22 22422368
22 22422392
22 22422479
22 22422480
22 22422566
22 22422569
22 22422679
22 22422707
22 22422942
22 22423132
22 22423138
22 22423306
22 22423479
22 22423551
22 22423556
22 22423570
22 22423602
22 22423610
22 22423672
22 22423736
22 22423742
22 22423774
22 22423790
22 22423968
22 22424292
22 22424364
22 22424383
22 22424393
22 22424701
22 22424741
22 22424807
22 22424842
22 22425279
22 22425283
22 22425300
22 22425340
22 22425366
22 22425424
22 22425433
22 22425455
22 22425673
22 22425744
22 22425850
22 22425968
22 22426188
22 22426195
22 22426220
22 22426227
22 22426243
22 22426276
22 22427949
22 22428193
22 22428619
22 22429355
22 22429866
22 22430864
22 22432143
22 22433236
22 22433405
22 22433541
22 22433824
22 22434438
22 22436044
22 22436958
22 22437602
22 22440296
22 22441110
22 22441472
22 22442039
22 22442848
22 22444660
22 22445196
22 22447285
22 22447640
22 22448764
22 22450854
22 22451895
22 22451977
22 22452117
22 22452135
22 22452648
22 22453883
22 22454041
22 22454131
22 22454146
22 22454160
22 22454234
22 22454492
22 22454509
22 22454572
22 22454741
22 22454855
22 22454958
22 22454962
22 22454975
22 22454978
22 22454980
22 22455212
22 22455284
22 22455592
22 22455711
22 22456337
22 22456458
22 22456464
22 22456521
22 22456893
22 22457344
22 22457498
22 22457550
22 22457551
22 22457588
22 22457721
22 22457726
22 22457795
22 22458182
22 22458223
22 22458623
22 22458635
22 22458808
22 22458938
22 22459146
22 22459306
22 22459454
22 22459715
22 22462243
22 22462709
22 22462880
22 22462964
22 22463333
22 22463719
22 22463788
22 22464585
22 22464662
22 22464770
22 22464928
22 22464968
22 22465037
22 22465108
22 22465194
22 22465518
22 22465587
22 22465789
22 22465892
22 22466317
22 22466356
22 22466459
22 22466484
22 22466540
22 22466541
22 22466583
22 22466602
22 22466662
22 22466717
22 22466761
22 22466975
22 22467152
22 22467309
22 22467322
22 22467330
22 22467400
22 22467778
22 22467798
22 22467976
22 22468197
22 22468310
22 22468355
22 22468414
22 22468620
22 22468649
22 22469061
22 22469070
22 22469230
22 22469772
22 22469870
22 22470095
22 22471316
22 22472271
22 22473258
22 22476137
22 22478303
22 22478827
22 22482136
22 22483443
22 22488200
22 22491975
22 22494187
22 22495988
22 22498558
22 22499332
22 22500693
22 22501235
22 22503194
22 22509260
22 22511637
22 22511894
22 22512629
22 22515959
22 22520473
22 22521837
22 22525418
22 22526172
22 22526573
22 22526588
22 22527497
22 22528027
22 22528221
22 22528265
22 22528576
22 22529410
22 22529918
22 22529919
22 22529961
22 22530019
22 22530710
22 22531904
22 22532059
22 22532176
22 22532199
22 22532246
22 22532284
22 22532340
22 22532403
22 22532460
22 22532475
22 22532550
22 22532664
22 22533453
22 22533587
22 22536093
22 22536671
22 22536704
22 22537129
22 22537312
22 22537800
22 22537852
22 22537862
22 22538047
22 22538431
22 22538564
22 22538742
22 22538819
22 22539381
22 22539406
22 22539687
22 22539721
22 22540213
22 22542292
22 22542736
22 22542770
22 22542772
22 22542829
22 22542921
22 22542950
22 22543188
22 22543190
22 22543216
22 22543232
22 22543355
22 22543393
22 22543473
22 22543505
22 22543516
22 22543807
22 22544140
22 22546871
22 22547530
22 22547988
22 22548020
22 22548066
22 22548483
22 22548497
22 22548625
22 22548678
22 22548996
22 22549035
22 22550440
22 22550644
22 22550712
22 22550873
22 22550988
22 22551556
22 22552704
22 22553080
22 22553472
22 22553476
22 22553486
22 22553706
22 22553843
22 22553998
22 22554231
22 22554451
22 22554493
22 22554579
22 22554642
22 22554678
22 22554741
22 22554795
22 22554816
22 22554887
22 22554901
22 22554904
22 22554913
22 22554929
22 22554942
22 22554972
22 22555058
22 22555070
22 22555124
22 22555125
22 22555141
22 22555160
22 22555264
22 22555338
22 22555343
22 22555420
22 22556465
22 22557213
22 22557632
22 22557899
22 22558359
22 22559015
22 22560582
22 22561168
22 22561520
22 22561883
22 22563709
22 22563731
22 22564538
22 22564659
22 22571693
22 22572564
22 22572593
22 22573042
22 22574653
22 22575741
22 22575953
22 22578611
22 22579204
22 22580117
22 22581458
22 22581799
22 22583374
22 22586485
22 22588573
22 22588617
22 22588910
22 22589220
22 22589305
22 22589405
22 22589418
22 22589490
22 22589507
22 22589529
22 22589532
22 22589570
22 22589855
22 22590313
22 22591060
22 22591607
22 22591920
22 22591952
22 22592166
22 22592268
22 22592689
22 22592715
22 22592746
22 22592821
22 22592901
22 22592971
22 22593063
22 22593074
22 22593349
22 22593732
22 22593755
22 22593836
22 22593875
22 22594031
22 22594127
22 22594160
22 22594607
22 22595278
22 22595367
22 22595453
22 22595498
22 22595528
22 22595572
22 22595679
22 22595752
22 22596050
22 22596157
22 22598480
22 22599883
22 22600377
22 22601337
22 22601586
22 22603962
22 22604015
22 22605796
22 22605862
22 22606080
22 22613212
22 22616696
22 22616871
22 22616978
22 22617554
22 22617903
22 22618188
22 22618301
22 22622810
22 22623044
22 22624802
22 22625933
22 22626198
22 22626859
22 22627957
22 22628422
22 22628941
22 22630495
22 22631240
22 22632906
22 22633041
22 22633299
22 22635740
22 22635794
22 22635795
22 22635803
22 22635963
22 22636239
22 22637761
22 22638872
22 22639976
22 22641330
22 22641675
22 22642040
22 22642504
22 22644262
22 22645873
22 22646337
22 22648174
22 22648475
22 22649976
22 22652016
22 22652124
22 22652522
22 22652696
22 22653393
22 22653665
22 22655726
22 22656015
22 22656555
22 22656638
22 22656819
22 22657198
22 22658207
22 22658559
22 22658619
22 22659238
22 22659260
22 22660212
22 22660462
22 22661040
22 22661985
22 22662335
22 22662383
22 22662689
22 22662920
22 22663593
22 22663982
22 22664133
22 22664424
22 22665340
22 22666649
22 22666954
22 22667094
22 22667121
22 22667202
22 22667850
22 22668149
22 22669106
22 22669914
22 22671080
22 22671226
22 22671289
22 22671819
22 22671958
22 22671979
22 22672093
22 22672801
22 22672802
22 22672858
22 22672972
22 22673082
22 22674248
22 22674417
22 22674519
22 22675089
22 22675455
22 22675493
22 22675759
22 22675865
22 22675889
22 22677500
22 22677534
22 22677593
22 22679467
22 22679624
22 22681720
22 22681794
22 22682171
22 22682664
22 22682830
22 22682973
22 22683553
22 22683572
22 22684362
22 22685478
22 22685818
22 22685944
22 22686051
22 22686435
22 22686555
22 22686788
22 22687726
22 22688543
22 22688656
22 22688708
22 22690135
22 22690221
22 22690441
22 22690459
22 22690815
22 22690939
22 22690947
22 22691018
22 22691160
22 22691243
22 22691314
22 22691441
22 22691557
22 22691944
22 22691989
22 22692398
22 22692513
22 22692548
22 22692558
22 22692669
22 22692704
22 22693321
22 22693590
22 22693942
22 22693994
22 22694268
22 22694455
22 22694494
22 22694547
22 22694581
22 22694743
22 22695571
22 22695831
22 22697119
22 22697227
22 22697234
22 22698398
22 22698995
22 22699141
22 22699160
22 22699253
22 22699285
22 22701671
22 22701976
22 22702013
22 22705774
22 22705865
22 22706006
22 22706637
22 22706853
22 22707118
22 22707181
22 22707205
22 22707437
22 22707521
22 22707533
22 22707555
22 22707630
22 22707656
22 22707837
22 22707924
22 22708106
22 22708152
22 22708257
22 22708316
22 22708576
22 22708703
22 22708729
22 22708862
22 22708981
22 22708982
22 22709079
22 22709199
22 22709284
22 22709480
22 22709565
22 22709629
22 22709690
22 22710136
22 22710215
22 22710247
22 22710327
22 22710434
22 22710449
22 22710463
22 22710480
22 22710552
22 22710567
22 22710574
22 22710604
22 22710613
22 22710895
22 22710940
22 22710990
22 22711034
22 22711050
22 22711271
22 22711336
22 22711395
22 22711459
22 22711539
22 22711861
22 22711895
22 22711958
22 22712201
22 22712324
22 22712339
22 22712341
22 22712357
22 22712586
22 22712970
22 22713019
22 22713113
22 22713231
22 22714045
22 22714086
22 22714224
22 22714239
22 22714245
22 22714357
22 22714365
22 22714396
22 22714622
22 22714632
22 22714707
22 22714932
22 22715006
22 22715025
22 22715041
22 22715147
22 22715167
22 22715201
22 22715304
22 22715358
22 22715610
22 22715659
22 22715663
22 22715669
22 22715673
22 22715707
22 22715804
22 22715805
22 22715897
22 22716162
22 22716226
22 22716264
22 22716389
22 22716729
22 22716874
22 22716988
22 22717014
22 22717613
22 22717759
22 22719024
22 22719855
22 22720703
22 22721129
22 22721272
22 22721459
22 22722536
22 22725771
22 22726172
22 22726182
22 22727348
22 22727599
22 22728968
22 22729274
22 22729372
22 22729971
22 22730170
22 22730578
22 22732055
22 22733264
22 22734783
22 22735173
22 22735315
22 22735326
22 22735451
22 22735532
22 22735611
22 22735657
22 22735676
22 22735677
22 22735821
22 22735851
22 22735889
22 22735892
22 22735929
22 22735981
22 22736016
22 22736041
22 22736052
22 22737338
22 22737578
22 22737815
22 22737876
22 22737960
22 22737994
22 22738096
22 22738142
22 22738157
22 22738766
22 22738813
22 22739220
22 22740115
22 22741221
22 22741527
22 22741938
22 22742069
22 22742206
22 22742209
22 22742824
22 22743017
22 22743218
22 22743910
22 22743924
22 22746679
22 22747037
22 22747360
22 22747592
22 22747685
22 22747759
22 22747781
22 22747799
22 22748631
22 22748669
22 22749002
22 22749902
22 22750099
22 22750382
22 22750897
22 22750985
22 22751045
22 22751136
22 22751220
22 22751243
22 22751271
22 22752253
22 22752262
22 22753426
22 22753731
22 22754158
22 22754475
22 22754753
22 22754810
22 22754821
22 22755400
22 22755474
22 22755609
22 22756108
22 22756143
22 22756237
22 22756292
22 22756318
22 22756422
22 22756501
22 22757164
22 22757265
22 22757495
22 22757806
22 22757822
22 22757877
22 22757997
22 22758023
22 22758190
22 22758466
22 22758527
22 22759089
22 22759155
22 22759369
22 22760973
22 22761058
22 22761110
22 22762119
22 22762165
22 22762284
22 22762646
22 22763094
22 22763290
22 22764154
22 22764721
22 22764724
22 22764830
22 22765015
22 22765022
22 22765479
22 22765634
22 22765683
22 22765742
22 22765759
22 22766420
22 22767045
22 22767153
22 22767280
22 22767378
22 22767382
22 22767739
22 22767790
22 22767791
22 22769441
22 22769597
22 22769676
22 22770534
22 22770940
22 22771836
22 22771963
22 22772155
22 22772187
22 22772222
22 22772533
22 22774221
22 22774304
22 22774772
22 22774940
22 22775163
22 22775281
22 22775294
22 22775470
22 22775786
22 22775984
22 22775999
22 22776026
22 22776103
22 22776206
22 22776440
22 22777069
22 22779378
22 22779384
22 22780324
22 22780380
22 22782803
22 22783057
22 22783580
22 22783736
22 22783831
22 22783905
22 22783985
22 22784014
22 22784088
22 22784153
22 22784416
22 22784709
22 22785234
22 22785415
22 22785416
22 22785755
22 22786004
22 22786424
22 22787649
22 22787797
22 22788258
22 22788408
22 22788490
22 22788691
22 22788934
22 22789005
22 22789022
22 22789146
22 22789513
22 22789597
22 22789614
22 22789825
22 22790039
22 22790149
22 22790220
22 22790233
22 22790243
22 22790283
22 22790312
22 22790405
22 22790423
22 22790526
22 22790570
22 22790601
22 22790744
22 22790793
22 22791393
22 22791396
22 22791589
22 22791730
22 22791883
22 22791911
22 22792162
22 22792163
22 22792187
22 22792258
22 22792324
22 22792325
22 22792331
22 22792350
22 22792351
22 22792437
22 22792438
22 22792453
22 22792487
22 22792493
22 22792596
22 22792597
22 22792697
22 22792729
22 22792730
22 22792805
22 22792817
22 22796605
22 22796739
22 22796930
22 22796962
22 22797025
22 22797026
22 22797068
22 22797093
22 22797100
22 22797146
22 22797252
22 22797368
22 22797472
22 22797588
22 22797589
22 22797649
22 22797662
22 22797909
22 22797937
22 22797939
22 22797945
22 22798135
22 22798143
22 22798155
22 22798158
22 22798192
22 22798367
22 22798406
22 22798415
22 22798484
22 22798514
22 22798531
22 22798574
22 22798672
22 22798712
22 22798968
22 22799074
22 22799105
22 22799342
22 22799389
22 22799420
22 22799508
22 22799558
22 22799649
22 22799831
22 22799854
22 22799865
22 22800048
22 22800091
22 22800106
22 22800162
22 22800231
22 22800316
22 22800477
22 22800605
22 22800623
22 22800764
22 22800790
22 22800865
22 22800947
22 22801004
22 22801107
22 22801214
22 22801326
22 22801327
22 22801421
22 22801625
22 22801743
22 22801818
22 22801940
22 22801989
22 22802057
22 22802270
22 22802329
22 22802337
22 22802543
22 22802570
22 22802953
22 22802981
22 22803334
22 22803346
22 22803428
22 22803526
22 22803541
22 22803573
22 22803575
22 22803578
22 22803631
22 22803753
22 22803774
22 22803910
22 22803990
22 22803994
22 22804021
22 22804052
22 22804183
22 22804251
22 22804256
22 22804308
22 22804312
22 22804399
22 22804595
22 22804697
22 22804769
22 22805047
22 22805280
22 22805334
22 22805401
22 22805403
22 22805506
22 22805557
22 22805585
22 22806804
22 22806818
22 22806915
22 22806965
22 22807078
22 22807304
22 22807775
22 22807896
22 22807903
22 22808217
22 22808248
22 22808369
22 22808508
22 22808524
22 22808777
22 22809137
22 22810049
22 22810166
22 22810223
22 22810253
22 22810358
22 22810963
22 22815592
22 22816218
22 22816733
22 22816734
22 22816760
22 22817128
22 22817140
22 22817239
22 22817249
22 22819298
22 22819334
22 22819347
22 22819478
22 22819494
22 22819541
22 22819609
22 22819619
22 22819635
22 22819683
22 22819686
22 22819692
22 22819734
22 22819866
22 22819874
22 22819888
22 22819914
22 22819938
22 22822185
22 22822799
22 22823377
22 22823592
22 22824511
22 22824926
22 22825192
22 22826326
22 22827936
22 22828466
22 22828696
22 22828724
22 22828794
22 22829169
22 22829296
22 22829738
22 22829782
22 22829793
22 22830808
22 22830818
22 22831282
22 22832004
22 22832252
22 22833964
22 22834286
22 22834310
22 22834356
22 22834612
22 22835854
22 22836571
22 22841358
22 22842215
22 22843749
22 22844363
22 22844854
22 22846634
22 22847148
22 22847547
22 22848428
22 22848768
22 22849235
22 22849779
22 22849828
22 22850072
22 22850259
22 22850366
22 22850540
22 22850835
22 22850967
22 22854112
22 22854485
22 22854835
22 22856496
22 22857491
22 22857525
22 22857808
22 22858269
22 22858677
22 22859219
22 22859864
22 22860456
22 22861430
22 22862135
22 22862136
22 22862352
22 22862726
22 22863349
22 22863651
22 22865266
22 22865269
22 22865298
22 22866285
22 22866779
22 22867310
22 22868249
22 22868543
22 22868973
22 22869476
22 22870924
22 22873188
22 22873913
22 22874397
22 22875024
22 22875870
22 22876021
22 22876794
22 22878555
22 22880124
22 22880728
22 22884898
22 22887348
22 22887568
22 22887841
22 22888175
22 22888304
22 22888832
22 22889204
22 22891653
22 22892750
22 22893715
22 22895061
22 22897544
22 22897761
22 22897854
22 22898408
22 22898838
22 22898915
22 22899151
22 22899155
22 22899240
22 22899242
22 22899443
22 22899827
22 22899885
22 22899976
22 22900521
22 22900888
22 22900946
22 22901267
22 22901347
22 22901389
22 22901395
22 22901599
22 22901740
22 22901780
22 22901864
22 22901944
22 22902007
22 22902070
22 22902133
22 22902187
22 22902343
22 22902366
22 22902519
22 22903168
22 22903252
22 22903446
22 22903898
22 22904450
22 22904621
22 22904720
22 22904722
22 22904744
22 22904745
22 22904949
22 22905274
22 22905545
22 22905657
22 22905717
22 22906125
22 22906196
22 22906301
22 22906434
22 22906676
22 22906680
22 22906685
22 22906793
22 22906849
22 22906914
22 22910885
22 22911053
22 22911105
22 22911147
22 22911243
22 22911338
22 22911612
22 22911691
22 22911813
22 22911890
22 22911915
22 22912119
22 22912211
22 22912427
22 22912504
22 22912643
22 22912805
22 22912867
22 22913065
22 22913179
22 22913337
22 22913663
22 22913695
22 22913856
22 22914034
22 22914272
22 22914314
22 22914930
22 22916013
22 22916390
22 22916503
22 22916577
22 22916685
22 22916887
22 22916912
22 22918136
22 22919351
22 22920857
22 22921282
22 22921766
22 22922402
22 22922481
22 22922483
22 22922487
22 22922502
22 22923103
22 22923245
22 22925403
22 22925415
22 22925454
22 22925728
22 22925810
22 22925977
22 22925982
22 22925992
22 22926018
22 22926061
22 22926107
22 22926125
22 22926136
22 22926141
22 22926178
22 22926192
22 22926224
22 22926230
22 22926231
22 22926316
22 22926366
22 22926422
22 22926963
22 22927324
22 22927477
22 22927558
22 22927739
22 22927782
22 22927867
22 22927918
22 22928171
22 22928255
22 22928349
22 22928670
22 22928909
22 22928964
22 22929262
22 22929286
22 22929291
22 22929496
22 22929497
22 22929669
22 22929790
22 22929888
22 22930464
22 22930737
22 22931327
22 22931726
22 22931963
22 22932447
22 22932854
22 22933750
22 22933949
22 22934141
22 22934147
22 22935156
22 22935323
22 22935557
22 22935638
22 22936082
22 22936180
22 22936424
22 22936485
22 22936647
22 22936728
22 22937184
22 22937233
22 22937644
22 22937645
22 22937746
22 22938290
22 22938579
22 22938602
22 22938676
22 22938821
22 22939318
22 22939554
22 22939589
22 22939812
22 22939944
22 22940023
22 22940130
22 22940193
22 22940383
22 22940668
22 22940721
22 22941043
22 22941109
22 22941167
22 22941195
22 22941223
22 22941332
22 22941477
22 22941553
22 22941785
22 22941942
22 22942057
22 22942186
22 22942317
22 22942540
22 22942556
22 22942560
22 22942660
22 22943293
22 22943377
22 22943385
22 22943466
22 22943501
22 22943517
22 22943554
22 22943670
22 22943722
22 22943723
22 22943725
22 22943770
22 22943869
22 22943877
22 22944100
22 22944166
22 22944234
22 22944247
22 22944271
22 22944377
22 22944426
22 22945115
22 22945129
22 22945271
22 22945307
22 22945457
22 22945774
22 22946040
22 22946057
22 22946065
22 22946646
22 22946812
22 22946876
22 22946976
22 22947028
22 22947060
22 22947072
22 22947073
22 22947136
22 22947171
22 22947268
22 22947309
22 22947328
22 22947384
22 22947418
22 22947672
22 22947697
22 22947706
22 22947735
22 22947744
22 22947748
22 22947750
22 22947874
22 22947879
22 22947903
22 22948019
22 22948047
22 22948422
22 22948462
22 22948482
22 22948541
22 22948657
22 22948745
22 22948839
22 22948992
22 22949094
22 22949206
22 22949273
22 22949296
22 22949297
22 22949337
22 22949475
22 22949539
22 22949616
22 22949647
22 22949669
22 22949818
22 22949829
22 22950112
22 22950249
22 22950353
22 22950476
22 22950555
22 22950639
22 22950731
22 22950995
22 22951141
22 22951397
22 22951525
22 22951590
22 22951691
22 22951918
22 22951993
22 22952039
22 22952072
22 22953154
22 22953334
22 22953487
22 22954358
22 22955718
22 22955747
22 22955792
22 22955972
22 22956021
22 22956247
22 22958475
22 22958572
22 22958575
22 22958874
22 22959838
22 22960976
22 22961079
22 22961229
22 22961280
22 22961454
22 22961972
22 22962367
22 22962741
22 22964936
22 22965884
22 22967218
22 22967472
22 22967819
22 22968191
22 22971604
22 22972139
22 22973218
22 22973693
22 22974064
22 22974995
22 22975324
22 22975371
22 22975375
22 22975388
22 22975396
22 22975513
22 22975547
22 22975824
22 22975852
22 22976060
22 22976061
22 22976086
22 22976608
22 22977673
22 22977763
22 22978479
22 22978561
22 22978594
22 22978894
22 22978969
22 22979052
22 22979159
22 22979185
22 22979526
22 22979536
22 22979735
22 22979853
22 22979875
22 22979967
22 22980242
22 22980642
22 22980850
22 22980944
22 22981040
22 22981163
22 22981207
22 22981375
22 22981689
22 22981961
22 22981969
22 22981970
22 22981979
22 22982314
22 22982581
22 22982855
22 22983872
22 22984091
22 22984911
22 22985859
22 22986382
22 22986508
22 22986698
22 22986949
22 22987102
22 22987148
22 22987931
22 22988049
22 22988179
22 22988264
22 22988526
22 22989279
22 22989488
22 22989499
22 22991672
22 22992792
22 22992895
22 22992896
22 22992947
22 22993111
22 22993394
22 22993528
22 22993529
22 22993591
22 22993608
22 22993980
22 22994169
22 22994170
22 22994184
22 22994185
22 22996085
22 22996088
22 22996164
22 22997963
22 22998399
22 22998524
22 22999454
22 22999491
22 22999492
22 23000278
22 23000341
22 23000485
22 23000512
22 23001059
22 23001396
22 23001525
22 23001557
22 23001706
22 23001800
22 23002315
22 23005631
22 23006509
22 23007564
22 23009009
22 23009475
22 23012066
22 23012937
22 23014031
22 23014398
22 23015305
22 23015870
22 23018023
22 23018974
22 23019058
22 23020082
22 23020211
22 23020286
22 23020287
22 23020350
22 23020389
22 23020458
22 23020487
22 23021136
22 23023890
22 23024625
22 23025185
22 23025435
22 23027886
22 23027969
22 23028122
22 23028686
22 23029219
22 23030600
22 23030751
22 23031046
22 23031386
22 23031573
22 23031744
22 23031956
22 23032330
22 23032938
22 23035083
22 23035142
22 23035268
22 23035822
22 23037200
22 23037708
22 23037729
22 23038416
22 23038499
22 23038518
22 23038560
22 23038565
22 23038705
22 23039022
22 23039237
22 23039285
22 23039467
22 23039492
22 23039552
22 23039606
22 23039646
22 23039688
22 23040977
22 23041148
22 23041167
22 23041268
22 23041297
22 23041381
22 23041681
22 23041682
22 23041938
22 23042003
22 23042255
22 23042528
22 23042680
22 23042722
22 23042888
22 23042899
22 23042933
22 23043531
22 23043963
22 23044323
22 23044365
22 23044382
22 23044970
22 23045054
22 23045113
22 23045130
22 23045133
22 23045299
22 23045309
22 23045327
22 23045362
22 23045371
22 23045387
22 23045402
22 23045413
22 23045445
22 23045526
22 23045607
22 23045726
22 23045948
22 23045963
22 23046020
22 23046028
22 23046045
22 23046256
22 23046263
22 23046427
22 23046528
22 23046561
22 23046793
22 23046794
22 23046929
22 23047022
22 23047073
22 23047092
22 23047120
22 23047156
22 23047322
22 23047388
22 23047971
22 23048365
22 23048423
22 23048628
22 23048747
22 23048811
22 23049363
22 23049391
22 23049415
22 23049479
22 23049496
22 23049612
22 23049694
22 23049718
22 23049894
22 23050046
22 23050054
22 23050055
22 23050200
22 23050520
22 23050608
22 23050747
22 23050991
22 23050996
22 23051073
22 23051190
22 23051253
22 23051330
22 23051440
22 23051442
22 23051601
22 23051738
22 23052059
22 23052087
22 23052312
22 23052347
22 23052349
22 23052356
22 23052768
22 23052922
22 23053069
22 23053176
22 23053302
22 23053742
22 23054177
22 23055007
22 23055026
22 23055312
22 23055410
22 23055512
22 23055522
22 23055601
22 23055943
22 23055967
22 23056044
22 23056918
22 23056992
22 23057126
22 23057459
22 23057690
22 23057738
22 23057940
22 23058238
22 23058514
22 23058561
22 23058603
22 23059346
22 23059397
22 23059741
22 23060184
22 23061528
22 23061580
22 23061701
22 23061772
22 23061791
22 23062025
22 23062035
22 23062142
22 23062229
22 23062378
22 23062407
22 23062500
22 23062821
22 23062832
22 23062836
22 23062927
22 23062930
22 23062944
22 23063012
22 23063050
22 23063131
22 23063154
22 23063406
22 23063471
22 23063503
22 23063797
22 23063926
22 23064062
22 23064108
22 23064212
22 23064255
22 23064256
22 23064260
22 23064461
22 23064556
22 23064693
22 23064786
22 23065035
22 23065197
22 23065273
22 23065313
22 23065465
22 23065541
22 23065549
22 23065696
22 23065891
22 23066002
22 23066293
22 23066321
22 23066335
22 23066429
22 23066736
22 23066860
22 23066961
22 23067545
22 23067547
22 23067642
22 23067802
22 23067849
22 23068013
22 23068301
22 23068452
22 23068632
22 23068670
22 23068712
22 23068768
22 23069041
22 23069108
22 23069133
22 23069163
22 23069323
22 23069407
22 23069479
22 23069567
22 23069661
22 23069894
22 23069928
22 23069959
22 23070004
22 23070720
22 23070744
22 23070811
22 23070815
22 23070918
22 23071125
22 23071149
22 23071152
22 23071165
22 23071365
22 23071475
22 23071513
22 23071564
22 23071608
22 23071722
22 23071755
22 23071897
22 23071919
22 23072140
22 23072195
22 23072493
22 23072561
22 23072616
22 23072661
22 23072709
22 23072729
22 23072897
22 23072966
22 23073095
22 23073137
22 23073159
22 23073170
22 23073337
22 23073758
22 23073776
22 23073892
22 23074046
22 23074156
22 23074168
22 23074202
22 23074227
22 23074271
22 23074315
22 23074317
22 23074687
22 23076265
22 23076421
22 23076535
22 23076913
22 23076939
22 23077018
22 23081118
22 23081229
22 23081391
22 23081543
22 23081622
22 23081827
22 23081906
22 23081911
22 23082410
22 23082449
22 23082517
22 23082684
22 23082705
22 23082708
22 23082795
22 23082805
22 23082818
22 23082897
22 23082949
22 23083031
22 23083081
22 23083144
22 23083322
22 23083505
22 23083675
22 23083795
22 23083822
22 23083835
22 23083908
22 23083935
22 23083946
22 23084080
22 23084124
22 23084289
22 23084549
22 23084572
22 23084729
22 23084835
22 23084861
22 23084867
22 23084928
22 23084949
22 23084987
22 23085006
22 23085120
22 23085131
22 23085241
22 23085283
22 23085312
22 23085512
22 23085582
22 23085658
22 23085704
22 23085803
22 23085965
22 23086281
22 23086360
22 23086383
22 23086497
22 23086550
22 23086721
22 23086809
22 23086976
22 23087070
22 23087116
22 23087195
22 23087890
22 23088224
22 23088593
22 23088738
22 23088796
22 23088820
22 23088878
22 23089122
22 23089137
22 23089147
22 23089161
22 23089185
22 23089314
22 23089354
22 23089376
22 23089451
22 23089532
22 23089666
22 23089965
22 23090163
22 23090197
22 23090274
22 23090748
22 23090789
22 23090851
22 23090879
22 23090963
22 23091110
22 23091131
22 23091179
22 23091696
22 23091705
22 23091711
22 23091794
22 23091912
22 23092048
22 23092092
22 23092372
22 23092442
22 23092953
22 23093308
22 23093313
22 23093412
22 23093490
22 23093851
22 23093950
22 23093965
22 23094075
22 23094409
22 23094447
22 23094468
22 23095013
22 23095096
22 23095099
22 23095103
22 23095260
22 23095389
22 23095393
22 23095454
22 23095521
22 23095610
22 23095744
22 23095794
22 23095849
22 23095881
22 23096253
22 23096518
22 23096545
22 23096560
22 23096581
22 23096591
22 23096610
22 23096686
22 23096840
22 23096950
22 23097195
22 23097198
22 23097218
22 23097257
22 23097260
22 23097459
22 23097528
22 23097743
22 23097774
22 23097850
22 23098025
22 23098114
22 23098319
22 23098424
22 23098591
22 23098644
22 23099205
22 23099214
22 23099269
22 23099275
22 23099363
22 23099419
22 23099903
22 23100123
22 23100294
22 23100727
22 23101150
22 23101595
22 23101663
22 23101678
22 23101922
22 23101926
22 23102240
22 23102355
22 23102391
22 23102434
22 23102626
22 23102628
22 23102646
22 23102766
22 23102996
22 23103176
22 23103178
22 23103225
22 23103349
22 23103367
22 23103625
22 23103693
22 23103731
22 23103788
22 23103837
22 23104329
22 23104396
22 23105626
22 23106804
22 23106805
22 23107268
22 23107425
22 23107580
22 23107745
22 23107755
22 23107931
22 23107961
22 23107969
22 23108052
22 23108056
22 23108128
22 23108227
22 23110223
22 23110389
22 23110436
22 23110480
22 23110562
22 23110919
22 23110926
22 23111139
22 23111433
22 23111445
22 23111447
22 23111513
22 23111694
22 23112035
22 23112045
22 23112217
22 23112259
22 23112813
22 23113334
22 23113393
22 23113406
22 23113891
22 23114367
22 23115076
22 23115439
22 23115614
22 23116037
22 23116040
22 23116335
22 23116423
22 23116449
22 23116518
22 23116577
22 23116604
22 23116793
22 23116854
22 23117336
22 23117360
22 23117413
22 23117456
22 23117531
22 23117664
22 23117895
22 23119208
22 23119504
22 23119840
22 23120027
22 23120076
22 23120150
22 23120355
22 23120375
22 23120384
22 23120493
22 23120736
22 23120930
22 23121534
22 23121548
22 23122675
22 23123351
22 23123363
22 23123893
22 23124052
22 23124187
22 23124307
22 23124308
22 23124351
22 23124367
22 23124373
22 23125468
22 23125593
22 23125685
22 23125745
22 23125844
22 23125979
22 23126422
22 23126540
22 23126563
22 23126734
22 23127032
22 23127223
22 23127347
22 23127363
22 23127404
22 23127409
22 23127447
22 23127593
22 23127627
22 23127838
22 23127849
22 23127993
22 23128006
22 23128045
22 23128275
22 23128314
22 23128366
22 23128398
22 23128411
22 23128429
22 23128716
22 23128740
22 23128884
22 23128912
22 23128942
22 23128962
22 23129204
22 23129208
22 23129212
22 23129213
22 23129359
22 23129387
22 23129442
22 23129462
22 23129592
22 23129647
22 23129792
22 23129924
22 23129930
22 23129953
22 23130045
22 23130117
22 23130166
22 23130286
22 23130407
22 23130450
22 23130619
22 23130637
22 23130651
22 23130665
22 23130984
22 23131003
22 23131147
22 23131217
22 23131248
22 23131261
22 23131327
22 23131389
22 23131417
22 23132049
22 23132110
22 23132131
22 23132143
22 23132254
22 23132343
22 23132385
22 23132437
22 23132618
22 23133079
22 23133523
22 23133570
22 23133723
22 23133770
22 23133838
22 23134203
22 23134284
22 23134578
22 23134729
22 23134857
22 23135271
22 23135349
22 23135418
22 23135870
22 23135907
22 23135936
22 23135941
22 23136089
22 23136121
22 23136126
22 23136240
22 23136347
22 23137734
22 23137836
22 23137945
22 23138005
22 23138290
22 23138485
22 23138591
22 23138592
22 23138615
22 23138762
22 23138849
22 23138884
22 23138940
22 23138960
22 23138964
22 23139055
22 23139255
22 23139341
22 23139391
22 23139541
22 23139626
22 23140384
22 23140501
22 23140576
22 23140610
22 23140642
22 23140895
22 23140902
22 23140999
22 23141165
22 23141552
22 23141683
22 23141788
22 23141833
22 23142034
22 23142114
22 23142385
22 23142541
22 23143264
22 23143386
22 23143650
22 23143761
22 23144071
22 23144149
22 23144162
22 23144167
22 23144243
22 23144610
22 23144868
22 23145194
22 23145236
22 23145361
22 23145369
22 23145990
22 23146451
22 23146482
22 23146916
22 23146919
22 23147232
22 23147257
22 23147390
22 23147653
22 23147754
22 23148120
22 23148289
22 23148315
22 23148462
22 23148698
22 23149143
22 23149176
22 23149184
22 23150116
22 23150251
22 23150330
22 23150331
22 23150479
22 23150633
22 23150731
22 23150804
22 23150809
22 23151005
22 23151205
22 23151340
22 23153565
22 23153639
22 23153665
22 23153774
22 23153816
22 23153885
22 23153969
22 23153970
22 23153976
22 23153986
22 23154007
22 23154039
22 23154059
22 23154320
22 23154411
22 23154817
22 23154850
22 23154925
22 23155002
22 23155058
22 23155084
22 23155174
22 23155322
22 23155361
22 23155434
22 23155577
22 23155610
22 23155612
22 23155922
22 23155943
22 23155996
22 23156043
22 23156234
22 23156239
22 23156385
22 23156473
22 23156622
22 23156623
22 23156740
22 23157108
22 23157144
22 23157216
22 23157308
22 23157398
22 23157430
22 23157593
22 23157596
22 23158049
22 23158224
22 23158406
22 23158413
22 23158488
22 23158496
22 23158555
22 23158558
22 23158594
22 23158706
22 23158749
22 23158824
22 23159744
22 23159769
22 23159875
22 23159954
22 23160030
22 23160032
22 23160226
22 23160292
22 23160332
22 23160610
22 23160644
22 23160811
22 23160951
22 23161108
22 23161200
22 23161262
22 23161300
22 23161770
22 23162111
22 23162331
22 23162339
22 23162358
22 23162367
22 23162368
22 23162372
22 23162378
22 23162387
22 23162666
22 23163082
22 23163100
22 23163926
22 23164621
22 23164995
22 23165549
22 23166491
22 23166872
22 23167371
22 23167571
22 23167672
22 23167923
22 23167964
22 23168303
22 23168333
22 23168346
22 23168368
22 23168371
22 23168403
22 23168441
22 23168624
22 23168910
22 23168940
22 23168950
22 23169000
22 23169167
22 23169180
22 23169288
22 23169325
22 23169451
22 23169532
22 23169534
22 23169602
22 23169629
22 23169828
22 23169958
22 23170105
22 23170342
22 23170475
22 23170644
22 23170861
22 23170892
22 23170897
22 23171015
22 23171032
22 23171096
22 23171221
22 23171227
22 23171251
22 23171290
22 23171393
22 23171592
22 23171842
22 23171855
22 23171916
22 23171942
22 23172032
22 23172053
22 23172055
22 23172121
22 23172536
22 23172542
22 23172627
22 23172637
22 23172692
22 23172731
22 23172813
22 23173042
22 23173057
22 23173104
22 23173162
22 23173196
22 23173289
22 23173290
22 23173442
22 23173543
22 23173566
22 23173610
22 23173624
22 23173916
22 23173917
22 23174085
22 23174087
22 23174387
22 23174388
22 23174460
22 23174518
22 23176213
22 23176584
22 23176597
22 23176787
22 23176788
22 23176906
22 23176917
22 23176990
22 23177108
22 23177150
22 23177270
22 23177344
22 23177412
22 23178927
22 23178982
22 23179016
22 23179460
22 23180521
22 23181071
22 23181142
22 23181198
22 23181341
22 23182616
22 23182829
22 23182879
22 23183012
22 23183138
22 23183272
22 23183414
22 23183434
22 23183525
22 23184195
22 23184681
22 23184826
22 23191277
22 23191629
22 23191882
22 23191964
22 23192384
22 23192403
22 23193433
22 23193514
22 23193613
22 23194036
22 23194836
22 23195197
22 23196811
22 23198118
22 23198255
22 23198261
22 23198471
22 23198763
22 23198780
22 23198795
22 23199076
22 23199934
22 23200441
22 23200580
22 23201698
22 23201711
22 23201727
22 23201820
22 23202094
22 23202143
22 23202227
22 23202240
22 23203607
22 23204910
22 23204974
22 23205192
22 23205254
22 23205351
22 23205467
22 23205653
22 23205723
22 23205755
22 23206204
22 23207204
22 23207275
22 23207375
22 23208919
22 23209617
22 23210192
22 23210335
22 23210412
22 23211764
22 23212456
22 23213403
22 23213652
22 23213913
22 23214131
22 23214134
22 23214359
22 23214421
22 23214628
22 23214889
22 23214947
22 23214972
22 23215024
22 23216058
22 23216124
22 23216165
22 23216308
22 23216377
22 23216558
22 23216628
22 23218566
22 23218603
22 23218733
22 23218902
22 23220033
22 23220333
22 23220746
22 23220995
22 23221076
22 23221174
22 23221243
22 23223095
22 23223620
22 23223800
22 23224544
22 23224716
22 23224723
22 23224757
22 23225339
22 23225388
22 23225707
22 23226200
22 23227733
22 23228657
22 23228943
22 23229312
22 23229607
22 23230672
22 23231883
22 23232242
22 23233145
22 23233299
22 23233329
22 23233341
22 23233344
22 23233406
22 23233616
22 23233703
22 23233776
22 23233878
22 23233932
22 23234003
22 23234043
22 23234244
22 23234403
22 23234446
22 23234888
22 23234900
22 23234958
22 23235063
22 23235067
22 23235185
22 23235212
22 23235311
22 23235347
22 23235442
22 23235772
22 23235931
22 23236105
22 23236166
22 23236179
22 23236219
22 23236228
22 23236341
22 23236446
22 23236549
22 23236569
22 23236590
22 23236883
22 23236907
22 23236943
22 23236990
22 23237001
22 23237211
22 23237571
22 23237675
22 23237729
22 23238024
22 23238127
22 23238399
22 23238601
22 23238735
22 23238909
22 23239391
22 23241274
22 23241432
22 23241474
22 23241486
22 23241491
22 23241659
22 23241718
22 23241910
22 23243718
22 23243786
22 23243907
22 23244257
22 23244476
22 23244573
22 23244677
22 23244922
22 23244923
22 23245079
22 23245859
22 23245876
22 23246320
22 23246492
22 23246618
22 23246655
22 23246677
22 23249240
22 23249471
22 23249894
22 23251284
22 23251500
22 23251571
22 23252753
22 23253839
22 23253910
22 23254210
22 23255266
22 23256274
22 23256643
22 23256697
22 23257419
22 23258693
22 23258944
22 23259366
22 23259612
22 23259806
22 23259831
22 23260823
22 23260974
22 23261071
22 23261119
22 23261149
22 23261443
22 23261579
22 23261684
22 23261848
22 23262012
22 23262377
22 23263000
22 23263287
22 23263354
22 23263416
22 23263698
22 23264673
22 23264893
22 23264968
22 23265182
22 23265273
22 23265290
22 23265370
22 23265455
22 23267126
22 23267664
22 23268573
22 23269361
22 23270519
22 23271206
22 23271265
22 23271777
22 23271940
22 23272303
22 23273515
22 23273545
22 23273963
22 23274004
22 23274043
22 23274113
22 23274239
22 23274255
22 23274400
22 23274568
22 23274942
22 23274950
22 23275135
22 23275388
22 23275399
22 23275423
22 23275602
22 23275728
22 23275771
22 23275904
22 23275971
22 23276057
22 23276058
22 23276642
22 23276763
22 23276853
22 23276897
22 23277132
22 23277140
22 23277436
22 23277597
22 23277757
22 23277797
22 23277825
22 23277854
22 23277887
22 23278161
22 23278231
22 23278271
22 23278290
22 23278804
22 23278829
22 23278935
22 23278938
22 23279301
22 23279379
22 23279491
22 23279492
22 23279508
22 23279661
22 23279675
22 23279716
22 23279733
22 23279811
22 23280542
22 23280953
22 23281028
22 23281207
22 23281284
22 23282483
22 23282542
22 23282827
22 23282924
22 23283096
22 23283158
22 23283205
22 23283664
22 23284103
22 23284205
22 23284357
22 23284481
22 23284554
22 23284749
22 23285288
22 23285336
22 23285463
22 23285486
22 23285679
22 23286071
22 23286281
22 23286335
22 23286762
22 23286825
22 23287163
22 23287187
22 23290479
22 23291137
22 23291221
22 23291447
22 23291573
22 23291779
22 23291952
22 23291980
22 23292137
22 23292695
22 23292706
22 23293078
22 23293085
22 23293419
22 23293570
22 23294185
22 23294270
22 23294388
22 23294543
22 23294552
22 23294605
22 23294792
22 23294897
22 23295141
22 23295185
22 23295199
22 23295216
22 23295453
22 23295704
22 23295805
22 23295919
22 23296041
22 23296092
22 23296122
22 23296239
22 23296635
22 23296665
22 23296900
22 23296901
22 23296913
22 23296927
22 23301155
22 23301388
22 23301389
22 23301446
22 23301558
22 23301583
22 23301736
22 23301741
22 23301869
22 23301925
22 23302093
22 23302120
22 23302202
22 23302225
22 23302265
22 23302341
22 23302480
22 23302553
22 23303100
22 23303156
22 23303328
22 23303461
22 23303589
22 23303806
22 23303852
22 23303940
22 23303951
22 23304039
22 23304852
22 23305202
22 23305280
22 23305369
22 23305436
22 23305699
22 23305887
22 23305907
22 23305929
22 23305981
22 23306248
22 23306654
22 23306672
22 23306771
22 23306888
22 23306910
22 23306961
22 23306987
22 23307069
22 23307187
22 23307430
22 23307565
22 23307709
22 23307750
22 23307811
22 23307881
22 23307938
22 23307964
22 23308040
22 23308076
22 23308115
22 23308280
22 23308523
22 23308581
22 23308588
22 23308790
22 23308801
22 23308860
22 23308911
22 23310022
22 23310440
22 23310540
22 23310725
22 23310742
22 23311013
22 23311136
22 23311138
22 23311213
22 23311252
22 23311413
22 23311480
22 23311569
22 23311595
22 23311600
22 23311656
22 23312713
22 23313363
22 23314178
22 23314340
22 23314396
22 23315458
22 23315549
22 23315618
22 23316118
22 23316370
22 23316709
22 23316944
22 23317036
22 23317064
22 23317212
22 23317323
22 23317324
22 23317981
22 23318082
22 23318773
22 23319318
22 23320738
22 23321588
22 23322555
22 23322596
22 23323407
22 23324167
22 23324352
22 23324923
22 23324947
22 23324958
22 23326197
22 23326261
22 23326273
22 23326354
22 23326404
22 23326442
22 23327003
22 23327371
22 23327442
22 23327614
22 23327625
22 23327664
22 23327808
22 23327822
22 23327957
22 23328067
22 23328119
22 23328570
22 23328573
22 23328653
22 23329097
22 23329153
22 23329201
22 23329210
22 23329685
22 23330156
22 23331900
22 23331934
22 23332076
22 23332119
22 23332147
22 23332337
22 23332490
22 23332969
22 23333154
22 23333425
22 23333438
22 23333607
22 23333776
22 23333870
22 23333964
22 23334101
22 23334547
22 23334769
22 23334879
22 23334888
22 23334933
22 23334950
22 23335038
22 23335101
22 23335111
22 23335283
22 23335295
22 23335519
22 23335584
22 23335628
22 23335684
22 23335724
22 23335927
22 23336179
22 23336247
22 23336302
22 23336328
22 23337061
22 23337168
22 23337202
22 23337672
22 23337738
22 23337851
22 23338657
22 23338998
22 23339062
22 23339091
22 23339217
22 23339506
22 23339841
22 23340779
22 23340794
22 23341004
22 23341076
22 23341152
22 23341178
22 23341201
22 23341212
22 23341219
22 23341296
22 23341351
22 23341507
22 23341626
22 23341697
22 23341862
22 23342634
22 23342677
22 23342877
22 23343226
22 23343410
22 23343546
22 23343559
22 23344363
22 23344804
22 23345034
22 23345661
22 23345689
22 23346066
22 23346213
22 23346217
22 23346218
22 23346269
22 23346280
22 23346406
22 23346775
22 23346873
22 23346907
22 23347641
22 23347795
22 23348327
22 23348390
22 23349155
22 23349278
22 23349309
22 23349375
22 23349398
22 23349514
22 23350137
22 23350141
22 23350235
22 23350340
22 23350359
22 23351022
22 23351047
22 23351465
22 23351524
22 23351678
22 23351873
22 23352339
22 23352402
22 23352591
22 23352737
22 23353144
22 23353164
22 23353178
22 23353377
22 23353391
22 23353437
22 23353576
22 23353706
22 23353722
22 23353729
22 23353784
22 23353816
22 23353892
22 23354160
22 23354248
22 23354270
22 23354277
22 23354280
22 23354318
22 23354347
22 23354513
22 23354575
22 23354587
22 23354727
22 23354751
22 23354860
22 23354892
22 23354957
22 23354960
22 23355040
22 23355057
22 23355072
22 23355098
22 23355103
22 23355135
22 23355144
22 23355158
22 23355493
22 23355655
22 23355748
22 23355752
22 23355790
22 23356066
22 23356125
22 23356265
22 23356457
22 23356631
22 23356664
22 23356666
22 23356718
22 23356725
22 23356733
22 23357079
22 23357125
22 23357606
22 23357670
22 23357674
22 23357683
22 23357776
22 23357780
22 23357801
22 23357802
22 23357809
22 23357888
22 23357889
22 23358021
22 23358035
22 23358054
22 23358081
22 23358129
22 23358167
22 23358179
22 23358312
22 23358390
22 23358435
22 23358475
22 23358535
22 23358620
22 23358723
22 23358733
22 23358977
22 23359034
22 23359530
22 23359576
22 23361070
22 23361155
22 23361947
22 23362587
22 23362650
22 23363833
22 23363962
22 23366547
22 23366626
22 23366917
22 23367860
22 23368180
22 23368321
22 23368408
22 23368436
22 23368588
22 23369310
22 23369605
22 23369773
22 23369951
22 23370004
22 23370209
22 23370334
22 23370339
22 23370347
22 23370366
22 23370382
22 23370445
22 23370531
22 23370619
22 23370792
22 23370893
22 23370971
22 23371374
22 23371489
22 23371554
22 23371590
22 23371677
22 23371837
22 23371847
22 23372006
22 23372162
22 23372169
22 23372268
22 23372274
22 23372802
22 23372853
22 23372916
22 23373157
22 23374422
22 23375763
22 23375881
22 23376181
22 23376184
22 23377349
22 23377652
22 23379516
22 23380053
22 23380087
22 23380286
22 23382419
22 23382783
22 23383794
22 23383867
22 23384544
22 23385095
22 23385242
22 23385390
22 23385433
22 23385569
22 23386237
22 23386576
22 23387343
22 23388024
22 23389143
22 23391503
22 23392172
22 23392249
22 23392959
22 23393579
22 23393653
22 23393662
22 23394104
22 23394168
22 23394444
22 23394501
22 23394665
22 23394667
22 23394693
22 23394715
22 23395157
22 23395470
22 23395674
22 23396063
22 23396617
22 23396832
22 23396846
22 23396866
22 23396869
22 23398683
22 23398931
22 23399592
22 23399666
22 23400449
22 23400462
22 23400914
22 23401025
22 23402258
22 23402365
22 23402977
22 23403957
22 23404442
22 23405093
22 23405231
22 23405281
22 23405559
22 23405636
22 23405663
22 23406119
22 23406412
22 23406438
22 23406473
22 23407038
22 23407051
22 23407615
22 23407695
22 23407705
22 23407733
22 23408361
22 23408393
22 23408433
22 23408464
22 23408794
22 23408952
22 23409090
22 23409253
22 23409271
22 23409313
22 23409408
22 23409421
22 23409917
22 23409980
22 23411269
22 23411925
22 23412054
22 23412265
22 23412946
22 23413093
22 23413913
22 23414707
22 23415578
22 23416040
22 23417568
22 23418190
22 23418957
22 23419272
22 23419280
22 23419592
22 23420133
22 23420153
22 23420158
22 23420607
22 23421200
22 23424510
22 23425050
22 23425471
22 23427103
22 23427649
22 23432401
22 23433408
22 23434165
22 23434176
22 23434589
22 23434621
22 23434805
22 23434818
22 23434961
22 23435327
22 23435385
22 23435496
22 23435551
22 23435606
22 23435632
22 23435713
22 23435759
22 23435850
22 23435858
22 23435923
22 23435981
22 23435984
22 23436030
22 23436232
22 23436412
22 23436434
22 23436850
22 23436868
22 23437184
22 23438391
22 23438392
22 23439418
22 23439420
22 23439812
22 23440040
22 23440047
22 23440245
22 23440327
22 23440508
22 23440759
22 23440839
22 23440866
22 23440929
22 23441047
22 23441100
22 23441232
22 23441300
22 23441348
22 23441414
22 23441484
22 23442274
22 23442621
22 23442882
22 23443370
22 23444072
22 23445121
22 23445173
22 23445313
22 23445397
22 23445685
22 23445980
22 23446181
22 23446203
22 23446472
22 23446540
22 23446632
22 23447101
22 23447152
22 23447155
22 23447431
22 23447927
22 23447999
22 23448036
22 23448106
22 23448288
22 23448643
22 23448684
22 23448931
22 23448992
22 23449085
22 23449100
22 23449119
22 23449301
22 23449549
22 23449720
22 23449944
22 23449975
22 23450280
22 23450368
22 23450376
22 23450441
22 23450485
22 23450809
22 23450881
22 23451156
22 23451202
22 23451234
22 23451342
22 23451370
22 23451445
22 23451476
22 23451505
22 23451555
22 23451704
22 23451836
22 23451842
22 23451929
22 23451965
22 23452101
22 23452181
22 23452475
22 23452540
22 23452604
22 23452705
22 23452860
22 23452926
22 23452950
22 23453302
22 23453305
22 23453337
22 23453344
22 23453421
22 23453442
22 23453542
22 23453561
22 23453670
22 23453679
22 23453771
22 23454079
22 23454091
22 23454327
22 23454357
22 23454531
22 23454615
22 23454880
22 23455002
22 23455047
22 23455274
22 23455283
22 23455357
22 23455474
22 23455623
22 23455675
22 23455786
22 23455794
22 23455854
22 23455885
22 23455897
22 23456269
22 23456288
22 23456302
22 23456536
22 23456727
22 23457044
22 23457178
22 23457190
22 23457246
22 23457472
22 23457510
22 23457621
22 23457806
22 23457836
22 23458295
22 23458394
22 23458405
22 23458682
22 23463215
22 23463275
22 23463284
22 23463298
22 23463354
22 23463358
22 23463368
22 23463369
22 23463513
22 23463789
22 23463935
22 23464599
22 23464989
22 23465040
22 23465209
22 23465225
22 23465316
22 23465470
22 23465493
22 23465519
22 23465536
22 23465554
22 23465802
22 23465806
22 23466090
22 23466146
22 23466253
22 23466268
22 23466302
22 23466382
22 23466446
22 23466574
22 23466581
22 23466598
22 23466668
22 23466677
22 23466727
22 23466748
22 23466898
22 23467075
22 23467082
22 23467195
22 23467210
22 23467794
22 23467883
22 23468118
22 23468364
22 23468468
22 23468558
22 23468921
22 23469162
22 23469218
22 23469311
22 23469357
22 23469693
22 23469945
22 23470211
22 23470326
22 23470331
22 23470427
22 23470468
22 23470556
22 23470734
22 23471055
22 23471151
22 23471179
22 23472760
22 23472784
22 23472988
22 23473000
22 23473270
22 23473293
22 23473316
22 23473365
22 23473463
22 23473476
22 23473526
22 23473589
22 23473666
22 23473706
22 23473858
22 23474054
22 23474067
22 23474068
22 23474071
22 23474150
22 23474220
22 23474252
22 23474440
22 23474486
22 23474556
22 23474670
22 23474678
22 23474693
22 23474708
22 23474748
22 23474771
22 23474855
22 23475084
22 23475224
22 23475330
22 23475414
22 23475467
22 23475538
22 23476009
22 23476288
22 23477020
22 23477073
22 23477150
22 23477253
22 23477345
22 23477578
22 23477626
22 23477806
22 23477819
22 23477865
22 23478118
22 23478160
22 23479513
22 23479537
22 23479560
22 23479638
22 23479656
22 23479763
22 23479895
22 23479956
22 23479966
22 23480023
22 23480058
22 23480073
22 23480168
22 23480308
22 23480381
22 23480387
22 23480398
22 23480409
22 23480419
22 23480423
22 23480606
22 23480839
22 23480874
22 23481303
22 23481592
22 23481807
22 23482100
22 23482673
22 23483439
22 23483670
22 23484139
22 23484380
22 23485194
22 23486458
22 23486638
22 23487044
22 23487232
22 23487670
22 23487701
22 23487855
22 23489057
22 23489117
22 23489142
22 23489730
22 23490265
22 23490360
22 23490713
22 23490726
22 23491878
22 23491919
22 23492572
22 23492688
22 23492719
22 23492738
22 23492747
22 23492814
22 23493131
22 23493619
22 23493670
22 23493671
22 23494010
22 23496733
22 23496753
22 23497425
22 23497586
22 23497942
22 23499314
22 23499464
22 23500152
22 23500699
22 23500866
22 23501571
22 23503525
22 23503953
22 23504615
22 23504772
22 23504817
22 23504892
22 23504956
22 23505088
22 23505218
22 23505374
22 23505678
22 23505743
22 23505745
22 23506231
22 23506380
22 23506444
22 23506699
22 23507018
22 23507101
22 23507158
22 23507864
22 23508399
22 23509022
22 23509062
22 23509201
22 23509210
22 23509360
22 23510091
22 23510119
22 23510120
22 23510393
22 23510516
22 23510620
22 23510748
22 23511040
22 23511345
22 23511574
22 23512213
22 23512588
22 23512594
22 23512894
22 23513452
22 23513777
22 23513834
22 23514019
22 23514029
22 23514030
22 23514135
22 23514378
22 23515132
22 23515262
22 23515359
22 23515404
22 23515447
22 23515627
22 23516294
22 23516295
22 23516499
22 23516560
22 23517171
22 23517413
22 23517724
22 23517729
22 23517749
22 23517751
22 23517927
22 23518082
22 23518121
22 23518577
22 23518640
22 23518662
22 23518670
22 23518978
22 23519146
22 23519340
22 23519747
22 23519762
22 23519933
22 23519942
22 23520111
22 23520158
22 23520159
22 23520254
22 23520255
22 23520462
22 23520494
22 23520524
22 23520716
22 23520799
22 23520846
22 23520869
22 23521139
22 23521485
22 23521486
22 23521727
22 23521732
22 23521833
22 23521912
22 23522068
22 23522121
22 23522224
22 23522318
22 23522500
22 23522516
22 23522531
22 23522557
22 23522568
22 23522684
22 23522749
22 23522797
22 23522803
22 23522806
22 23522883
22 23522924
22 23522986
22 23523232
22 23523343
22 23523428
22 23523466
22 23523576
22 23523649
22 23523658
22 23523712
22 23523715
22 23523735
22 23523772
22 23523826
22 23523828
22 23523873
22 23523884
22 23523982
22 23524010
22 23524092
22 23524096
22 23524182
22 23524447
22 23524469
22 23524490
22 23524580
22 23524722
22 23524901
22 23524933
22 23525081
22 23525098
22 23525142
22 23525197
22 23525299
22 23525336
22 23525363
22 23525423
22 23525471
22 23525493
22 23525558
22 23525587
22 23525593
22 23525611
22 23525686
22 23525909
22 23526160
22 23526162
22 23526180
22 23526696
22 23526765
22 23527544
22 23527550
22 23527573
22 23527626
22 23527759
22 23527862
22 23528111
22 23528113
22 23528184
22 23528189
22 23528515
22 23528928
22 23528964
22 23529114
22 23529329
22 23529848
22 23530098
22 23530122
22 23530243
22 23530253
22 23530406
22 23530549
22 23530780
22 23530805
22 23530871
22 23531282
22 23531383
22 23531791
22 23532904
22 23533456
22 23533667
22 23533788
22 23534953
22 23535003
22 23535116
22 23535907
22 23536046
22 23536224
22 23536286
22 23536500
22 23536556
22 23536603
22 23536956
22 23537129
22 23537571
22 23537697
22 23537774
22 23537821
22 23537922
22 23538592
22 23538673
22 23539032
22 23539171
22 23539188
22 23539387
22 23539443
22 23539461
22 23539508
22 23539787
22 23539814
22 23539985
22 23540037
22 23540249
22 23540274
22 23540282
22 23540289
22 23540435
22 23540480
22 23540675
22 23540754
22 23540915
22 23541114
22 23541193
22 23541206
22 23541326
22 23541416
22 23541506
22 23541578
22 23541663
22 23541909
22 23541927
22 23542357
22 23542434
22 23542549
22 23542628
22 23542725
22 23542778
22 23542964
22 23542967
22 23543494
22 23543552
22 23543635
22 23544291
22 23544519
22 23544742
22 23545145
22 23545179
22 23545204
22 23545270
22 23545302
22 23545465
22 23546062
22 23546288
22 23546361
22 23546841
22 23547693
22 23548242
22 23548298
22 23548475
22 23548524
22 23549813
22 23551698
22 23552431
22 23552747
22 23553137
22 23553161
22 23553529
22 23553961
22 23554243
22 23554807
22 23555048
22 23555079
22 23555099
22 23556340
22 23556489
22 23556542
22 23556607
22 23556915
22 23556921
22 23557031
22 23557439
22 23559242
22 23559375
22 23559578
22 23560115
22 23560288
22 23560982
22 23561409
22 23561420
22 23561489
22 23561490
22 23561561
22 23561692
22 23561785
22 23561988
22 23562093
22 23562140
22 23562369
22 23562498
22 23562606
22 23562702
22 23562732
22 23563186
22 23563406
22 23563506
22 23563507
22 23563549
22 23563641
22 23563664
22 23564174
22 23565703
22 23566325
22 23566362
22 23566454
22 23566461
22 23566475
22 23566554
22 23566620
22 23566632
22 23566771
22 23566849
22 23566870
22 23566917
22 23567409
22 23567973
22 23567991
22 23568542
22 23568838
22 23569269
22 23569363
22 23572258
22 23572785
22 23573169
22 23573986
22 23575064
22 23575065
22 23575230
22 23575573
22 23576364
22 23576430
22 23577574
22 23578615
22 23578795
22 23578886
22 23579032
22 23579968
22 23580195
22 23580363
22 23580533
22 23581407
22 23581964
22 23583017
22 23585990
22 23587052
22 23587547
22 23588000
22 23588074
22 23590254
22 23590390
22 23591222
22 23592692
22 23595224
22 23595281
22 23595791
22 23596448
22 23596783
22 23601445
22 23603281
22 23603591
22 23603656
22 23604740
22 23606302
22 23606954
22 23607117
22 23607516
22 23608812
22 23608836
22 23609432
22 23609635
22 23609651
22 23610754
22 23610866
22 23611060
22 23611749
22 23611757
22 23611781
22 23611937
22 23613483
22 23613647
22 23614236
22 23614816
22 23616282
22 23616345
22 23616426
22 23616509
22 23616578
22 23616782
22 23617697
22 23617943
22 23619183
22 23619222
22 23619240
22 23619255
22 23623266
22 23624809
22 23625204
22 23625441
22 23625600
22 23626365
22 23627547
22 23627629
22 23629111
22 23629232
22 23629362
22 23629760
22 23632038
22 23633283
22 23637610
22 23640057
22 23640482
22 23640483
22 23640507
22 23640554
22 23641305
22 23641341
22 23641446
22 23641458
22 23641524
22 23641789
22 23642022
22 23642911
22 23643201
22 23644319
22 23644441
22 23645457
22 23646009
22 23646770
22 23649266
22 23649437
22 23649438
22 23650834
22 23655024
22 23655057
22 23655085
22 23655153
22 23655483
22 23658310
22 23658436
22 23659119
22 23660928
22 23661369
22 23661583
22 23662297
22 23662619
22 23664011
22 23665037
22 23665600
22 23666593
22 23667233
22 23667789
22 23668050
22 23669027
22 23670122
22 23670507
22 23670536
22 23670647
22 23670968
22 23671333
22 23671440
22 23672195
22 23672325
22 23672415
22 23672620
22 23673088
22 23673116
22 23673380
22 23673648
22 23673843
22 23674014
22 23674041
22 23674042
22 23674066
22 23674097
22 23674223
22 23674979
22 23675504
22 23676680
22 23676748
22 23678430
22 23679290
22 23680632
22 23680648
22 23680816
22 23680971
22 23681072
22 23686659
22 23687800
22 23687810
22 23693668
22 23694510
22 23696891
22 23696955
22 23697326
22 23701607
22 23703202
22 23707459
22 23708034
22 23712071
22 23712628
22 23713757
22 23714264
22 23714435
22 23714583
22 23714996
22 23716371
22 23717375
22 23717677
22 23718197
22 23719699
22 23719872
22 23721352
22 23721391
22 23722144
22 23722539
22 23722817
22 23727998
22 23728935
22 23729101
22 23730367
22 23730961
22 23731548
22 23731833
22 23731895
22 23731988
22 23732475
22 23732476
22 23733096
22 23740052
22 23740265
22 23740570
22 23746682
22 23749198
22 23750399
22 23752799
22 23752804
22 23753145
22 23753767
22 23754402
22 23755518
22 23755866
22 23756212
22 23760930
22 23762327
22 23762714
22 23762899
22 23763051
22 23768581
22 23769784
22 23770957
22 23771049
22 23771093
22 23772068
22 23772274
22 23772509
22 23773660
22 23773881
22 23773896
22 23774732
22 23776584
22 23777170
22 23779326
22 23781864
22 23785766
22 23785952
22 23787875
22 23789425
22 23790444
22 23791584
22 23792753
22 23797808
22 23800098
22 23801017
22 23801018
22 23801340
22 23803021
22 23807160
22 23808410
22 23811278
22 23812020
22 23812285
22 23812493
22 23813528
22 23815061
22 23819561
22 23819699
22 23819794
22 23820115
22 23821375
22 23821755
22 23821832
22 23823174
22 23823360
22 23823554
22 23823686
22 23823840
22 23824151
22 23824256
22 23824518
22 23825882
22 23825934
22 23826081
22 23826954
22 23828123
22 23828524
22 23828673
22 23828891
22 23829130
22 23829152
22 23829276
22 23829539
22 23836205
22 23836383
22 23836987
22 23837062
22 23839770
22 23839938
22 23842021
22 23842219
22 23843326
22 23843861
22 23846253
22 23847037
22 23847269
22 23848342
22 23848663
22 23850726
22 23851919
22 23854667
22 23856763
22 23859249
22 23860527
22 23861674
22 23862743
22 23863042
22 23863087
22 23863274
22 23864630
22 23865532
22 23865673
22 23865711
22 23865855
22 23866339
22 23866508
22 23866525
22 23866920
22 23867886
22 23868292
22 23868454
22 23868845
22 23868877
22 23869016
22 23869193
22 23869268
22 23869354
22 23869691
22 23869717
22 23869741
22 23869756
22 23869757
22 23870264
22 23870266
22 23870310
22 23870332
22 23870381
22 23870398
22 23870434
22 23870442
22 23870542
22 23871143
22 23871663
22 23871724
22 23871832
22 23872125
22 23872143
22 23872145
22 23872380
22 23873058
22 23873295
22 23873331
22 23873365
22 23873517
22 23873556
22 23873616
22 23873636
22 23873690
22 23874218
22 23875124
22 23875138
22 23875512
22 23875784
22 23875795
22 23875808
22 23875832
22 23875913
22 23875917
22 23876033
22 23876069
22 23876269
22 23876383
22 23876591
22 23876943
22 23877404
22 23877420
22 23877573
22 23877596
22 23877889
22 23878101
22 23879253
22 23879419
22 23879684
22 23879823
22 23880231
22 23880392
22 23880635
22 23880928
22 23881039
22 23881095
22 23881194
22 23881232
22 23881237
22 23881294
22 23881416
22 23882791
22 23882844
22 23883531
22 23883726
22 23884645
22 23886053
22 23886182
22 23886200
22 23887560
22 23887628
22 23888194
22 23888456
22 23889439
22 23889453
22 23889947
22 23890011
22 23890387
22 23890684
22 23891560
22 23891948
22 23892490
22 23893264
22 23894317
22 23894647
22 23894651
22 23896185
22 23898743
22 23898902
22 23899471
22 23900566
22 23903270
22 23903851
22 23903901
22 23904049
22 23904349
22 23904619
22 23904968
22 23905107
22 23905972
22 23906606
22 23906676
22 23906691
22 23906888
22 23907079
22 23907333
22 23907475
22 23907669
22 23907796
22 23907928
22 23908265
22 23908357
22 23909516
22 23909759
22 23910725
22 23910928
22 23911007
22 23911733
22 23912014
22 23912341
22 23913081
22 23915800
22 23916148
22 23916376
22 23916719
22 23917723
22 23918795
22 23919669
22 23919970
22 23920095
22 23920318
22 23920841
22 23920987
22 23921097
22 23921141
22 23921322
22 23921400
22 23921466
22 23921542
22 23922759
22 23922783
22 23922957
22 23922989
22 23923427
22 23923550
22 23924234
22 23924773
22 23925564
22 23926668
22 23928175
22 23928531
22 23929002
22 23929912
22 23930376
22 23931153
22 23931165
22 23931669
22 23931700
22 23931710
22 23931792
22 23931842
22 23932048
22 23932110
22 23932506
22 23932865
22 23932932
22 23933071
22 23933210
22 23933212
22 23933245
22 23933587
22 23934096
22 23934230
22 23934435
22 23936710
22 23944267
22 23945546
22 23946223
22 23946273
22 23947891
22 23949045
22 23949700
22 23950408
22 23956247
22 23956371
22 23956912
22 23958973
22 23959805
22 23964286
22 23964443
22 23965679
22 23965822
22 23966018
22 23966047
22 23967340
22 23967906
22 23969612
22 23970179
22 23972716
22 23973208
22 23973264
22 23975797
22 23978327
22 23978428
22 23979530
22 23979778
22 23980184
22 23983318
22 23983402
22 23983425
22 23983457
22 23983464
22 23983640
22 23983861
22 23983900
22 23983961
22 23984244
22 23984304
22 23984326
22 23984576
22 23984600
22 23984729
22 23984730
22 23985613
22 23986028
22 23986091
22 23986241
22 23987159
22 23987507
22 23989187
22 23989370
22 23989428
22 23989902
22 23989972
22 23990296
22 23990520
22 23990613
22 23990660
22 23990669
22 23991048
22 23991294
22 23991319
22 23991364
22 23991610
22 23991721
22 23991722
22 23991775
22 23992082
22 23992101
22 23992158
22 23992281
22 23992416
22 23992495
22 23992627
22 23992782
22 23992892
22 23992919
22 23993152
22 23994380
22 23994423
22 23994428
22 23994429
22 23994692
22 23994704
22 23994745
22 23994959
22 23995511
22 23995710
22 23996293
22 23996611
22 23996966
22 23997040
22 23997150
22 23997311
22 23997455
22 23997505
22 23997543
22 23997623
22 23997676
22 23998056
22 23998125
22 23998231
22 23998626
22 23998705
22 23998776
22 23998793
22 23999082
22 23999164
22 23999662
22 23999697
22 23999899
22 24000337
22 24000622
22 24000695
22 24000703
22 24001857
22 24002164
22 24002173
22 24002314
22 24002337
22 24002367
22 24002885
22 24002936
22 24003073
22 24003177
22 24003377
22 24003394
22 24003681
22 24003733
22 24003782
22 24003991
22 24005610
22 24005644
22 24005726
22 24005938
22 24006090
22 24006391
22 24006432
22 24006516
22 24006649
22 24006807
22 24006815
22 24006981
22 24007109
22 24007897
22 24007938
22 24008040
22 24008239
22 24008251
22 24008285
22 24008349
22 24008399
22 24008585
22 24008852
22 24009079
22 24009085
22 24009543
22 24009913
22 24010251
22 24011135
22 24011552
22 24013532
22 24013566
22 24013682
22 24013957
22 24015373
22 24016058
22 24016415
22 24016910
22 24017507
22 24019148
22 24019629
22 24019940
22 24020178
22 24020204
22 24020207
22 24020650
22 24020745
22 24021351
22 24021900
22 24022021
22 24022274
22 24022537
22 24022578
22 24022588
22 24022696
22 24023068
22 24023591
22 24023631
22 24023700
22 24023736
22 24023737
22 24023769
22 24024264
22 24024274
22 24024394
22 24024422
22 24024423
22 24024512
22 24024674
22 24024722
22 24024734
22 24024756
22 24024820
22 24024916
22 24024987
22 24025496
22 24025530
22 24025637
22 24025667
22 24025725
22 24025739
22 24025758
22 24025774
22 24025780
22 24025817
22 24025891
22 24025949
22 24026011
22 24026098
22 24026144
22 24026247
22 24026741
22 24026858
22 24027173
22 24027399
22 24027877
22 24027883
22 24028283
22 24028353
22 24028359
22 24028750
22 24028898
22 24029009
22 24029040
22 24029097
22 24029185
22 24029706
22 24029753
22 24029800
22 24030138
22 24030172
22 24030346
22 24030426
22 24030427
22 24030507
22 24030637
22 24031942
22 24032507
22 24032614
22 24032622
22 24032884
22 24033051
22 24033139
22 24033140
22 24033145
22 24033203
22 24033323
22 24033894
22 24033896
22 24033914
22 24033931
22 24033959
22 24034079
22 24034243
22 24034268
22 24034280
22 24034331
22 24034344
22 24034367
22 24034368
22 24034450
22 24034451
22 24034546
22 24034989
22 24035138
22 24035143
22 24035600
22 24035607
22 24035611
22 24035867
22 24035868
22 24035883
22 24035916
22 24036042
22 24036482
22 24036681
22 24036703
22 24036995
22 24037456
22 24037597
22 24038454
22 24038485
22 24038753
22 24039047
22 24041282
22 24041478
22 24041674
22 24042327
22 24042600
22 24043086
22 24043463
22 24043579
22 24043585
22 24043616
22 24043906
22 24044180
22 24044264
22 24044282
22 24044597
22 24044915
22 24045588
22 24045763
22 24045764
22 24045808
22 24045810
22 24045811
22 24045928
22 24046946
22 24047040
22 24047563
22 24047674
22 24047715
22 24047800
22 24049327
22 24049397
22 24049735
22 24050408
22 24050658
22 24053878
22 24054140
22 24054358
22 24054401
22 24054826
22 24055059
22 24055222
22 24055334
22 24055513
22 24056294
22 24056513
22 24056741
22 24056812
22 24057040
22 24057041
22 24057149
22 24057502
22 24057533
22 24057627
22 24058035
22 24058062
22 24058094
22 24058351
22 24058643
22 24058778
22 24058931
22 24059201
22 24059259
22 24059425
22 24059592
22 24059687
22 24059688
22 24059835
22 24059885
22 24060516
22 24060576
22 24060583
22 24060635
22 24060645
22 24060755
22 24061034
22 24061346
22 24061541
22 24061554
22 24061938
22 24061980
22 24062725
22 24062861
22 24062895
22 24062935
22 24063243
22 24063334
22 24063369
22 24063644
22 24063926
22 24063972
22 24063993
22 24064056
22 24064347
22 24064803
22 24064855
22 24065018
22 24065437
22 24066081
22 24066127
22 24066285
22 24066703
22 24066784
22 24067874
22 24068252
22 24069477
22 24069745
22 24070089
22 24070245
22 24070417
22 24070463
22 24070472
22 24070482
22 24070505
22 24070543
22 24070626
22 24070633
22 24070693
22 24070882
22 24071178
22 24072390
22 24072805
22 24074772
22 24074996
22 24076793
22 24076933
22 24077136
22 24077292
22 24077921
22 24078342
22 24078585
22 24078602
22 24078665
22 24079487
22 24080569
22 24081139
22 24081753
22 24081892
22 24082172
22 24084135
22 24084401
22 24084645
22 24084978
22 24085063
22 24085074
22 24085779
22 24085804
22 24086019
22 24086989
22 24087869
22 24087989
22 24088149
22 24088652
22 24088937
22 24089003
22 24089392
22 24090133
22 24090259
22 24090363
22 24090547
22 24090740
22 24090837
22 24090964
22 24091071
22 24091083
22 24091093
22 24091362
22 24091363
22 24091468
22 24091641
22 24091757
22 24092047
22 24096042
22 24096057
22 24096140
22 24096294
22 24096314
22 24096361
22 24096466
22 24096672
22 24096783
22 24096924
22 24097157
22 24097527
22 24097543
22 24097945
22 24098068
22 24098989
22 24099050
22 24099099
22 24099115
22 24099157
22 24099673
22 24099873
22 24099980
22 24100085
22 24100138
22 24100166
22 24100217
22 24100280
22 24100349
22 24100362
22 24100369
22 24100502
22 24100611
22 24100892
22 24100982
22 24101096
22 24102398
22 24102633
22 24106834
22 24106966
22 24107367
22 24107439
22 24108254
22 24108580
22 24108648
22 24108986
22 24109737
22 24110746
22 24112607
22 24113956
22 24114009
22 24114069
22 24114255
22 24115024
22 24115328
22 24116677
22 24116717
22 24116776
22 24116991
22 24117182
22 24117196
22 24118533
22 24118901
22 24120075
22 24120306
22 24121354
22 24121585
22 24121992
22 24121993
22 24122008
22 24122525
22 24122859
22 24122882
22 24123342
22 24123570
22 24123850
22 24124146
22 24124925
22 24125191
22 24125432
22 24125967
22 24126050
22 24126464
22 24126527
22 24126559
22 24127516
22 24127521
22 24127570
22 24127852
22 24128364
22 24128465
22 24128705
22 24129040
22 24130442
22 24130611
22 24130819
22 24131080
22 24131086
22 24131133
22 24131607
22 24131999
22 24133108
22 24133696
22 24134019
22 24135055
22 24136502
22 24137137
22 24137191
22 24137957
22 24138124
22 24138458
22 24138771
22 24138903
22 24139340
22 24139349
22 24139688
22 24139921
22 24143033
22 24143289
22 24144215
22 24144271
22 24145527
22 24145803
22 24145862
22 24146026
22 24146611
22 24147312
22 24147511
22 24147552
22 24147565
22 24147583
22 24151695
22 24151821
22 24151836
22 24151887
22 24151995
22 24151999
22 24152048
22 24152159
22 24152224
22 24152283
22 24152358
22 24152362
22 24152386
22 24152424
22 24152642
22 24152658
22 24152913
22 24152944
22 24153147
22 24153168
22 24153196
22 24153209
22 24153282
22 24153306
22 24153314
22 24153428
22 24153514
22 24153589
22 24153612
22 24153692
22 24153716
22 24153912
22 24154046
22 24154110
22 24154173
22 24154344
22 24154379
22 24154407
22 24154503
22 24154526
22 24154544
22 24154576
22 24154635
22 24154989
22 24154999
22 24155254
22 24155432
22 24155524
22 24155723
22 24155806
22 24155828
22 24155915
22 24156062
22 24156111
22 24156323
22 24156596
22 24157971
22 24158077
22 24160027
22 24160249
22 24160324
22 24160476
22 24160580
22 24160661
22 24160746
22 24160854
22 24161319
22 24161429
22 24161500
22 24161537
22 24163340
22 24163849
22 24164016
22 24164424
22 24164697
22 24166276
22 24170530
22 24171142
22 24171811
22 24171986
22 24172024
22 24172028
22 24172632
22 24172730
22 24172765
22 24174087
22 24174093
22 24174427
22 24174799
22 24175418
22 24175447
22 24175455
22 24175595
22 24175619
22 24175793
22 24175806
22 24175824
22 24175858
22 24176501
22 24176649
22 24176854
22 24177311
22 24177843
22 24177926
22 24177994
22 24178293
22 24178391
22 24178432
22 24178434
22 24178754
22 24180359
22 24180531
22 24182144
22 24182788
22 24183436
22 24185080
22 24185150
22 24186117
22 24187616
22 24188614
22 24191392
22 24192014
22 24192613
22 24192938
22 24193535
22 24193712
22 24195138
22 24195237
22 24196326
22 24196743
22 24196748
22 24196844
22 24196870
22 24196890
22 24196904
22 24196910
22 24197081
22 24197329
22 24197365
22 24197632
22 24197665
22 24197781
22 24197829
22 24197890
22 24197927
22 24197970
22 24198977
22 24199201
22 24200615
22 24200843
22 24201095
22 24201125
22 24201281
22 24201304
22 24201457
22 24201629
22 24201712
22 24201832
22 24201952
22 24202671
22 24202723
22 24202954
22 24203049
22 24203089
22 24203392
22 24203418
22 24203595
22 24203624
22 24203728
22 24203807
22 24204915
22 24205097
22 24205159
22 24205315
22 24205358
22 24205432
22 24205731
22 24205900
22 24205943
22 24206350
22 24206581
22 24206732
22 24207534
22 24207670
22 24208278
22 24208786
22 24208831
22 24208953
22 24208963
22 24209357
22 24209674
22 24209676
22 24210125
22 24210379
22 24211774
22 24211950
22 24212128
22 24212205
22 24213133
22 24213227
22 24214546
22 24215060
22 24215170
22 24215273
22 24215289
22 24215929
22 24216005
22 24216562
22 24216785
22 24217195
22 24217677
22 24218190
22 24218262
22 24218602
22 24219460
22 24219630
22 24219762
22 24219836
22 24220031
22 24220157
22 24220376
22 24220966
22 24221069
22 24221654
22 24222361
22 24222518
22 24222547
22 24222755
22 24223965
22 24224148
22 24224597
22 24224822
22 24224918
22 24225625
22 24227275
22 24227617
22 24227694
22 24228008
22 24229371
22 24229558
22 24229577
22 24230049
22 24230402
22 24230683
22 24230701
22 24230714
22 24231021
22 24231441
22 24231578
22 24233038
22 24233569
22 24233584
22 24233654
22 24234255
22 24234369
22 24235013
22 24235632
22 24235669
22 24235787
22 24236190
22 24236242
22 24237116
22 24237187
22 24237299
22 24237876
22 24238295
22 24238613
22 24239117
22 24242144
22 24242218
22 24242534
22 24242761
22 24242963
22 24243291
22 24243344
22 24243537
22 24243779
22 24244606
22 24244831
22 24245008
22 24245972
22 24246058
22 24246185
22 24246312
22 24246395
22 24246525
22 24246799
22 24247810
22 24248493
22 24249286
22 24249343
22 24249922
22 24250191
22 24250428
22 24250904
22 24251028
22 24251085
22 24251113
22 24251267
22 24252298
22 24252314
22 24252411
22 24252521
22 24252727
22 24252728
22 24252763
22 24252882
22 24252950
22 24253629
22 24253656
22 24253891
22 24254032
22 24254143
22 24254581
22 24254673
22 24254772
22 24254805
22 24254908
22 24254994
22 24255229
22 24255829
22 24255898
22 24255915
22 24255934
22 24256273
22 24256304
22 24256348
22 24256365
22 24256488
22 24256494
22 24256516
22 24256587
22 24256616
22 24256715
22 24256926
22 24257594
22 24257620
22 24258233
22 24258234
22 24258242
22 24258286
22 24261996
22 24262000
22 24262293
22 24262421
22 24262772
22 24263880
22 24265948
22 24266217
22 24266551
22 24267789
22 24268292
22 24269417
22 24269930
22 24271805
22 24272370
22 24275305
22 24275693
22 24275822
22 24276667
22 24276881
22 24277515
22 24279709
22 24280241
22 24280488
22 24281996
22 24283478
22 24284030
22 24284699
22 24284913
22 24285045
22 24285621
22 24285852
22 24286273
22 24286491
22 24287865
22 24288082
22 24288413
22 24288745
22 24290332
22 24290874
22 24291326
22 24291642
22 24291831
22 24292433
22 24293135
22 24294628
22 24294825
22 24294909
22 24294983
22 24299675
22 24300631
22 24301340
22 24301762
22 24302456
22 24303268
22 24303907
22 24304276
22 24304493
22 24304510
22 24305639
22 24305963
22 24306657
22 24307107
22 24307152
22 24310241
22 24310377
22 24310713
22 24311113
22 24311632
22 24312075
22 24312122
22 24312601
22 24312831
22 24312918
22 24314165
22 24314808
22 24317061
22 24317183
22 24317514
22 24317753
22 24318395
22 24319104
22 24319122
22 24319196
22 24319204
22 24319922
22 24320511
22 24323556
22 24323557
22 24324857
22 24327263
22 24327392
22 24327678
22 24327974
22 24328266
22 24328628
22 24330019
22 24330195
22 24330547
22 24330947
22 24332356
22 24332828
22 24333312
22 24333505
22 24333738
22 24333866
22 24335310
22 24335501
22 24336093
22 24336695
22 24337287
22 24338540
22 24338707
22 24339046
22 24339751
22 24340092
22 24340573
22 24341245
22 24341353
22 24342013
22 24342121
22 24342960
22 24343840
22 24345166
22 24345556
22 24345581
22 24346972
22 24348679
22 24348753
22 24348868
22 24349026
22 24349092
22 24350658
22 24350786
22 24351676
22 24351749
22 24352028
22 24352682
22 24353900
22 24354019
22 24354046
22 24354357
22 24354909
22 24356003
22 24356230
22 24357211
22 24357972
22 24359230
22 24359312
22 24359322
22 24360031
22 24360280
22 24360569
22 24360580
22 24360691
22 24360759
22 24360779
22 24360833
22 24360838
22 24360892
22 24361115
22 24361162
22 24361167
22 24361239
22 24361626
22 24361685
22 24361785
22 24364379
22 24364802
22 24365134
22 24365419
22 24365445
22 24365446
22 24365514
22 24365884
22 24365997
22 24365998
22 24366063
22 24366352
22 24366513
22 24366514
22 24366536
22 24366568
22 24366625
22 24366950
22 24367007
22 24367052
22 24367065
22 24367077
22 24367081
22 24367125
22 24367176
22 24367979
22 24368118
22 24368661
22 24368710
22 24369705
22 24370055
22 24370130
22 24370259
22 24370527
22 24371571
22 24371640
22 24371730
22 24373153
22 24373392
22 24376189
22 24376386
22 24377304
22 24377432
22 24378126
22 24378353
22 24378712
22 24378813
22 24378946
22 24379366
22 24379427
22 24379754
22 24381182
22 24381682
22 24382732
22 24382820
22 24383343
22 24385095
22 24385711
22 24386807
22 24386962
22 24387407
22 24387619
22 24387747
22 24387810
22 24388115
22 24388147
22 24388328
22 24388667
22 24388746
22 24388825
22 24389255
22 24390352
22 24390389
22 24390489
22 24391159
22 24392135
22 24392170
22 24392225
22 24392478
22 24392724
22 24392820
22 24392863
22 24394036
22 24394590
22 24394762
22 24395242
22 24397218
22 24397380
22 24397617
22 24397643
22 24399263
22 24399264
22 24399985
22 24400611
22 24400642
22 24400749
22 24401520
22 24401673
22 24401704
22 24401851
22 24401877
22 24402001
22 24404754
22 24404800
22 24404868
22 24404909
22 24404956
22 24404995
22 24405100
22 24405461
22 24405782
22 24405854
22 24405883
22 24406054
22 24406072
22 24406943
22 24407634
22 24408027
22 24408157
22 24408436
22 24408548
22 24408911
22 24409080
22 24410198
22 24410250
22 24410975
22 24411232
22 24411260
22 24411270
22 24411278
22 24411378
22 24411480
22 24411483
22 24411551
22 24411659
22 24411749
22 24411832
22 24411899
22 24411900
22 24411986
22 24411995
22 24412072
22 24412128
22 24412203
22 24412388
22 24412422
22 24413165
22 24413208
22 24413307
22 24413429
22 24413605
22 24413899
22 24413907
22 24413946
22 24414240
22 24414276
22 24414343
22 24414527
22 24414604
22 24414699
22 24415299
22 24416160
22 24416297
22 24416456
22 24416478
22 24416761
22 24417587
22 24417938
22 24418530
22 24418561
22 24418606
22 24418615
22 24418700
22 24418832
22 24418913
22 24418981
22 24419053
22 24419225
22 24419239
22 24419944
22 24419985
22 24420375
22 24420400
22 24420401
22 24420479
22 24420485
22 24420544
22 24420639
22 24420650
22 24420658
22 24420672
22 24420962
22 24421129
22 24421248
22 24421413
22 24421453
22 24421652
22 24421722
22 24422034
22 24422088
22 24422667
22 24422681
22 24423334
22 24423437
22 24423911
22 24423980
22 24424012
22 24424196
22 24424270
22 24424273
22 24424285
22 24424467
22 24424642
22 24424697
22 24424784
22 24424785
22 24424815
22 24424862
22 24425093
22 24425239
22 24425419
22 24425453
22 24425525
22 24425815
22 24425858
22 24425928
22 24426098
22 24426196
22 24426675
22 24427291
22 24427343
22 24427375
22 24428377
22 24428503
22 24428695
22 24428852
22 24429197
22 24429748
22 24430049
22 24430601
22 24430784
22 24431123
22 24431239
22 24431676
22 24431689
22 24431696
22 24432141
22 24432201
22 24432205
22 24432393
22 24432766
22 24433036
22 24433066
22 24433165
22 24433179
22 24433271
22 24434095
22 24434130
22 24434209
22 24436981
22 24437220
22 24437252
22 24437261
22 24437571
22 24438256
22 24438362
22 24438575
22 24438642
22 24438757
22 24438784
22 24438791
22 24438794
22 24438798
22 24438808
22 24438824
22 24438828
22 24438850
22 24438896
22 24438959
22 24439048
22 24439094
22 24440956
22 24440983
22 24440995
22 24441075
22 24441085
22 24441505
22 24441995
22 24442932
22 24442941
22 24443114
22 24443291
22 24443407
22 24443495
22 24443568
22 24443968
22 24444001
22 24444079
22 24444310
22 24444315
22 24444415
22 24444674
22 24444751
22 24444959
22 24445042
22 24445076
22 24446175
22 24446186
22 24446276
22 24446814
22 24447041
22 24447127
22 24447494
22 24447504
22 24447540
22 24447917
22 24447940
22 24448520
22 24448765
22 24449778
22 24450078
22 24450767
22 24450837
22 24451099
22 24451225
22 24451537
22 24452478
22 24453566
22 24453936
22 24454438
22 24454513
22 24454887
22 24454898
22 24456022
22 24456367
22 24457503
22 24457616
22 24458313
22 24458675
22 24458855
22 24458972
22 24459154
22 24459412
22 24459583
22 24459594
22 24459768
22 24459933
22 24460534
22 24460535
22 24460708
22 24461118
22 24461131
22 24461177
22 24461365
22 24461465
22 24461475
22 24461715
22 24461716
22 24461868
22 24461929
22 24461950
22 24462051
22 24462130
22 24462249
22 24462252
22 24463400
22 24463552
22 24463602
22 24463658
22 24463787
22 24463802
22 24463959
22 24464003
22 24464012
22 24464096
22 24464111
22 24464174
22 24464394
22 24464552
22 24464713
22 24464714
22 24464743
22 24464876
22 24464937
22 24465130
22 24465131
22 24465154
22 24465185
22 24465310
22 24465344
22 24465370
22 24465414
22 24465417
22 24465455
22 24465458
22 24465485
22 24465506
22 24465693
22 24465868
22 24465910
22 24466033
22 24466046
22 24466299
22 24466956
22 24467121
22 24467317
22 24467340
22 24467409
22 24467435
22 24467454
22 24467456
22 24467566
22 24467602
22 24467606
22 24467610
22 24467642
22 24468110
22 24468112
22 24469250
22 24469281
22 24469323
22 24469530
22 24469593
22 24469643
22 24469655
22 24469773
22 24469853
22 24470253
22 24470254
22 24470285
22 24470292
22 24470321
22 24470371
22 24470406
22 24470427
22 24470580
22 24470581
22 24470606
22 24470744
22 24470869
22 24470930
22 24471077
22 24471136
22 24471347
22 24471571
22 24471610
22 24471652
22 24471876
22 24471970
22 24472023
22 24472068
22 24472076
22 24472149
22 24472182
22 24472237
22 24472248
22 24472271
22 24472718
22 24472758
22 24472791
22 24472978
22 24473044
22 24473122
22 24473231
22 24473526
22 24473597
22 24473622
22 24473696
22 24473778
22 24473829
22 24473914
22 24473945
22 24473965
22 24474075
22 24474213
22 24474678
22 24475775
22 24475858
22 24475895
22 24475900
22 24476138
22 24476265
22 24476444
22 24476632
22 24476645
22 24476740
22 24476883
22 24476938
22 24477038
22 24477090
22 24477550
22 24477691
22 24477810
22 24477927
22 24483316
22 24483627
22 24483752
22 24484034
22 24484080
22 24484244
22 24484260
22 24484746
22 24485972
22 24486293
22 24486970
22 24488992
22 24489779
22 24490590
22 24490598
22 24490674
22 24490906
22 24490948
22 24491145
22 24492922
22 24493015
22 24493521
22 24494476
22 24494481
22 24494511
22 24494823
22 24494897
22 24496403
22 24496503
22 24497289
22 24497900
22 24497933
22 24497951
22 24497980
22 24498034
22 24498069
22 24498284
22 24498623
22 24499001
22 24499082
22 24499636
22 24499946
22 24500129
22 24500231
22 24500330
22 24500381
22 24500481
22 24500494
22 24500514
22 24500523
22 24501663
22 24501848
22 24501890
22 24502228
22 24502291
22 24502310
22 24502372
22 24502430
22 24505353
22 24505548
22 24505823
22 24505941
22 24506137
22 24506167
22 24506313
22 24506524
22 24508482
22 24508485
22 24508718
22 24508813
22 24509461
22 24509569
22 24509930
22 24509973
22 24510269
22 24510698
22 24510742
22 24510931
22 24511154
22 24511222
22 24511327
22 24511335
22 24511870
22 24511880
22 24511924
22 24512396
22 24512470
22 24513405
22 24513638
22 24513639
22 24513686
22 24513776
22 24513945
22 24514082
22 24514185
22 24514243
22 24514268
22 24514646
22 24514705
22 24514922
22 24515105
22 24515172
22 24515274
22 24515415
22 24515472
22 24515547
22 24515698
22 24515781
22 24516645
22 24517493
22 24517721
22 24517830
22 24518042
22 24518347
22 24519428
22 24519474
22 24519558
22 24522067
22 24523232
22 24523253
22 24523850
22 24525068
22 24525262
22 24526457
22 24527107
22 24527127
22 24527509
22 24527653
22 24528388
22 24528479
22 24529288
22 24529800
22 24529953
22 24533002
22 24533575
22 24534138
22 24534594
22 24537899
22 24538106
22 24538247
22 24538407
22 24538755
22 24539560
22 24539776
22 24539994
22 24540223
22 24540491
22 24540509
22 24541378
22 24541657
22 24543206
22 24544091
22 24547573
22 24549402
22 24549476
22 24550268
22 24550828
22 24550851
22 24552374
22 24555748
22 24555912
22 24555920
22 24557949
22 24560642
22 24560649
22 24562102
22 24562599
22 24563039
22 24563680
22 24563840
22 24564320
22 24565084
22 24568576
22 24569620
22 24570363
22 24571317
22 24574407
22 24575037
22 24575559
22 24578137
22 24578670
22 24578891
22 24578892
22 24579409
22 24579484
22 24581428
22 24582079
22 24584234
22 24584613
22 24584792
22 24585513
22 24588166
22 24588747
22 24590332
22 24591051
22 24591063
22 24591398
22 24591413
22 24591537
22 24592377
22 24593065
22 24593098
22 24595758
22 24595799
22 24595885
22 24596283
22 24606922
22 24609356
22 24611384
22 24611460
22 24611515
22 24612427
22 24612576
22 24612730
22 24612788
22 24612795
22 24612852
22 24612896
22 24612927
22 24612936
22 24612985
22 24613008
22 24613130
22 24613257
22 24613347
22 24613484
22 24613530
22 24613777
22 24613850
22 24613904
22 24613974
22 24614205
22 24614215
22 24614317
22 24614530
22 24614596
22 24614874
22 24614928
22 24614929
22 24615531
22 24615906
22 24615972
22 24616089
22 24616243
22 24616268
22 24616420
22 24616485
22 24616612
22 24616727
22 24616796
22 24616799
22 24616809
22 24616914
22 24616986
22 24617062
22 24617664
22 24617717
22 24617779
22 24617795
22 24617916
22 24618123
22 24618345
22 24618380
22 24618395
22 24618437
22 24618439
22 24618466
22 24618535
22 24618582
22 24618601
22 24618828
22 24618834
22 24618841
22 24619107
22 24619129
22 24619166
22 24619396
22 24620334
22 24620350
22 24620433
22 24620445
22 24620452
22 24620519
22 24621483
22 24621553
22 24621661
22 24621681
22 24622112
22 24622705
22 24622787
22 24622936
22 24623026
22 24623033
22 24623123
22 24623141
22 24623273
22 24623336
22 24623370
22 24623427
22 24623537
22 24623577
22 24623583
22 24623600
22 24623760
22 24624163
22 24624178
22 24624214
22 24624229
22 24624297
22 24624558
22 24624961
22 24625072
22 24625079
22 24625094
22 24625148
22 24625152
22 24625216
22 24625371
22 24625396
22 24625487
22 24625501
22 24625528
22 24625532
22 24625552
22 24625595
22 24625602
22 24625603
22 24627724
22 24627749
22 24627766
22 24627822
22 24627856
22 24627911
22 24627927
22 24627956
22 24628056
22 24628117
22 24628168
22 24628214
22 24628217
22 24628243
22 24628462
22 24628594
22 24628604
22 24628664
22 24628780
22 24628815
22 24628914
22 24628951
22 24629010
22 24629067
22 24629085
22 24629420
22 24629693
22 24629782
22 24629913
22 24630042
22 24631997
22 24632002
22 24632274
22 24632297
22 24632299
22 24632335
22 24632479
22 24632493
22 24632508
22 24632589
22 24632745
22 24632753
22 24632884
22 24632885
22 24634086
22 24634099
22 24634244
22 24634258
22 24634347
22 24634696
22 24634893
22 24635118
22 24635120
22 24635345
22 24635471
22 24635610
22 24635727
22 24635932
22 24635978
22 24635981
22 24636216
22 24636428
22 24637146
22 24637147
22 24637240
22 24640667
22 24640673
22 24640674
22 24641454
22 24641645
22 24641651
22 24641694
22 24641756
22 24641820
22 24641984
22 24642000
22 24642283
22 24642499
22 24644248
22 24644350
22 24644950
22 24645055
22 24645206
22 24645417
22 24645454
22 24646522
22 24647147
22 24647433
22 24648286
22 24649652
22 24649789
22 24650127
22 24650395
22 24650647
22 24650699
22 24650852
22 24652973
22 24652978
22 24653334
22 24654039
22 24656416
22 24656593
22 24657273
22 24657361
22 24657427
22 24657517
22 24657622
22 24657664
22 24657670
22 24657680
22 24657746
22 24657816
22 24657817
22 24657979
22 24658193
22 24658251
22 24658352
22 24658354
22 24658377
22 24658391
22 24658420
22 24658506
22 24658746
22 24658750
22 24658778
22 24658866
22 24659042
22 24659268
22 24659809
22 24659851
22 24659966
22 24660145
22 24660212
22 24660521
22 24661083
22 24661195
22 24661518
22 24661562
22 24661596
22 24661636
22 24661797
22 24661944
22 24661959
22 24662011
22 24662040
22 24662052
22 24662061
22 24662240
22 24662362
22 24662566
22 24662680
22 24662691
22 24662776
22 24663004
22 24663005
22 24664369
22 24664454
22 24664554
22 24664570
22 24664707
22 24665071
22 24665096
22 24665111
22 24665132
22 24665159
22 24665185
22 24665194
22 24665236
22 24665240
22 24665241
22 24665309
22 24665356
22 24665358
22 24665372
22 24665374
22 24665487
22 24665500
22 24665507
22 24665531
22 24665551
22 24665645
22 24665655
22 24665680
22 24665682
22 24665751
22 24665757
22 24665773
22 24665874
22 24665882
22 24665961
22 24668216
22 24668281
22 24668390
22 24668419
22 24668864
22 24668940
22 24668964
22 24669050
22 24669135
22 24669139
22 24669149
22 24669264
22 24669328
22 24669460
22 24669604
22 24669748
22 24669814
22 24670083
22 24670084
22 24670135
22 24670439
22 24670474
22 24670492
22 24670729
22 24670779
22 24670864
22 24670961
22 24671069
22 24671266
22 24671268
22 24671269
22 24671325
22 24671336
22 24671350
22 24671359
22 24671444
22 24671604
22 24671827
22 24672376
22 24672410
22 24672417
22 24672477
22 24672504
22 24672510
22 24672589
22 24672599
22 24672625
22 24672626
22 24672707
22 24672855
22 24672905
22 24672906
22 24674521
22 24674584
22 24674591
22 24674611
22 24674699
22 24674765
22 24674776
22 24674785
22 24675010
22 24675020
22 24675065
22 24675074
22 24675081
22 24675087
22 24675092
22 24675182
22 24675253
22 24675286
22 24675305
22 24675385
22 24675390
22 24675592
22 24675796
22 24675820
22 24675869
22 24675930
22 24675973
22 24676016
22 24676159
22 24676269
22 24676278
22 24676323
22 24676324
22 24676341
22 24676342
22 24676378
22 24676401
22 24676475
22 24676515
22 24676584
22 24676585
22 24676654
22 24676682
22 24676685
22 24676704
22 24676713
22 24676789
22 24676903
22 24677283
22 24677291
22 24677397
22 24677415
22 24677445
22 24677497
22 24677896
22 24679790
22 24679805
22 24679913
22 24679974
22 24680195
22 24680196
22 24680238
22 24680311
22 24680391
22 24680392
22 24680469
22 24680944
22 24681258
22 24681276
22 24681277
22 24682475
22 24682661
22 24683117
22 24683143
22 24683256
22 24683266
22 24683582
22 24683602
22 24683609
22 24683613
22 24683665
22 24683763
22 24683775
22 24683797
22 24683824
22 24683849
22 24684171
22 24684216
22 24684274
22 24684346
22 24684399
22 24684596
22 24684691
22 24684833
22 24684918
22 24685359
22 24685372
22 24685415
22 24685482
22 24685549
22 24685550
22 24685615
22 24685713
22 24685810
22 24685862
22 24687382
22 24687404
22 24687977
22 24688032
22 24688097
22 24688196
22 24688262
22 24688776
22 24688869
22 24689455
22 24689760
22 24689816
22 24689972
22 24690280
22 24690371
22 24690393
22 24690443
22 24690641
22 24690699
22 24691021
22 24691092
22 24691132
22 24691170
22 24691293
22 24691297
22 24691321
22 24691502
22 24691578
22 24691636
22 24691643
22 24691692
22 24691756
22 24691863
22 24691878
22 24691879
22 24691888
22 24691900
22 24691945
22 24691980
22 24692036
22 24692129
22 24692190
22 24692229
22 24692388
22 24692390
22 24692407
22 24692415
22 24692468
22 24692474
22 24692529
22 24692553
22 24692609
22 24692776
22 24692837
22 24692857
22 24692891
22 24693073
22 24693075
22 24693076
22 24694454
22 24694457
22 24694550
22 24694623
22 24694640
22 24694655
22 24694755
22 24694832
22 24694870
22 24694957
22 24694964
22 24695025
22 24695053
22 24695096
22 24695462
22 24695571
22 24699693
22 24699725
22 24700192
22 24700248
22 24700333
22 24700605
22 24700645
22 24700699
22 24700834
22 24700907
22 24701045
22 24701083
22 24701114
22 24701190
22 24701478
22 24701715
22 24701822
22 24701872
22 24701902
22 24702685
22 24702746
22 24702763
22 24703214
22 24703338
22 24703404
22 24703485
22 24703496
22 24703737
22 24703794
22 24704081
22 24704518
22 24704690
22 24704976
22 24705009
22 24706309
22 24707860
22 24708943
22 24709392
22 24710218
22 24710419
22 24710445
22 24712800
22 24713252
22 24713290
22 24713762
22 24715356
22 24715666
22 24716000
22 24717156
22 24717320
22 24717400
22 24717663
22 24718435
22 24719153
22 24719201
22 24720409
22 24720792
22 24721113
22 24721203
22 24722325
22 24722466
22 24722470
22 24722552
22 24722670
22 24722739
22 24723530
22 24723690
22 24726632
22 24726851
22 24728403
22 24728584
22 24728690
22 24728980
22 24729100
22 24729561
22 24731149
22 24731307
22 24731778
22 24732284
22 24732960
22 24732989
22 24733324
22 24733352
22 24733392
22 24733457
22 24733702
22 24734088
22 24734096
22 24734270
22 24737144
22 24737228
22 24737333
22 24737497
22 24737833
22 24739047
22 24739364
22 24739918
22 24739972
22 24740134
22 24741166
22 24741342
22 24741534
22 24742629
22 24742738
22 24742841
22 24742920
22 24742947
22 24742986
22 24743084
22 24743135
22 24743395
22 24743467
22 24743515
22 24743541
22 24743589
22 24743606
22 24743622
22 24743652
22 24743673
22 24743763
22 24743764
22 24743928
22 24744034
22 24744064
22 24744155
22 24744178
22 24744250
22 24744326
22 24744361
22 24744379
22 24744401
22 24744484
22 24744490
22 24744684
22 24744724
22 24744727
22 24744729
22 24744764
22 24744780
22 24744813
22 24744931
22 24744978
22 24745091
22 24745226
22 24745250
22 24745462
22 24745767
22 24745815
22 24745942
22 24745974
22 24746086
22 24746267
22 24746275
22 24746647
22 24747502
22 24748254
22 24748707
22 24749881
22 24749961
22 24750454
22 24750535
22 24750925
22 24752180
22 24752411
22 24753363
22 24753390
22 24753472
22 24753488
22 24753655
22 24753997
22 24755182
22 24756366
22 24756669
22 24756670
22 24756728
22 24758607
22 24758741
22 24759143
22 24759566
22 24760010
22 24760034
22 24760119
22 24762312
22 24762497
22 24762709
22 24765099
22 24765806
22 24765958
22 24765993
22 24766066
22 24767965
22 24768029
22 24768760
22 24768835
22 24769016
22 24769417
22 24769525
22 24769620
22 24769656
22 24770152
22 24770974
22 24771965
22 24772262
22 24772680
22 24773924
22 24774494
22 24776080
22 24776574
22 24777172
22 24777201
22 24779032
22 24780754
22 24780836
22 24782017
22 24782332
22 24782379
22 24782876
22 24783100
22 24783615
22 24783693
22 24783936
22 24784086
22 24784162
22 24786817
22 24787564
22 24787961
22 24788153
22 24788703
22 24789320
22 24789368
22 24791045
22 24791160
22 24791378
22 24791519
22 24791791
22 24793696
22 24794071
22 24794377
22 24794741
22 24794801
22 24795210
22 24795261
22 24796514
22 24798832
22 24799727
22 24799864
22 24799940
22 24800237
22 24800365
22 24800570
22 24800583
22 24800799
22 24800922
22 24800966
22 24801236
22 24801257
22 24801322
22 24801709
22 24802932
22 24804864
22 24805087
22 24805462
22 24805525
22 24805529
22 24806573
22 24806672
22 24806983
22 24808116
22 24808518
22 24810006
22 24810870
22 24811474
22 24811501
22 24812064
22 24813579
22 24813925
22 24814626
22 24817781
22 24818073
22 24818374
22 24818396
22 24820450
22 24820987
22 24821711
22 24821752
22 24821786
22 24822297
22 24822487
22 24823243
22 24825628
22 24825754
22 24825888
22 24826913
22 24826946
22 24827664
22 24827887
22 24827932
22 24828135
22 24828364
22 24828366
22 24828409
22 24828496
22 24828518
22 24828534
22 24828547
22 24828691
22 24828828
22 24828883
22 24828981
22 24829309
22 24831583
22 24831605
22 24831783
22 24831787
22 24831940
22 24832080
22 24832089
22 24832184
22 24832185
22 24832248
22 24832279
22 24832293
22 24832355
22 24832359
22 24832574
22 24832575
22 24832588
22 24832598
22 24832610
22 24832615
22 24832733
22 24832899
22 24833009
22 24833401
22 24833489
22 24833500
22 24833693
22 24833712
22 24833735
22 24833885
22 24833946
22 24833980
22 24834097
22 24834169
22 24834203
22 24834322
22 24834519
22 24834726
22 24834765
22 24835153
22 24835182
22 24835212
22 24835453
22 24835516
22 24835520
22 24835851
22 24835873
22 24835933
22 24836181
22 24836198
22 24836215
22 24836243
22 24836349
22 24836436
22 24836506
22 24836679
22 24836684
22 24836699
22 24836951
22 24837216
22 24837265
22 24837547
22 24837555
22 24837679
22 24837823
22 24837952
22 24838577
22 24839271
22 24839435
22 24839782
22 24839952
22 24840003
22 24840241
22 24840604
22 24840922
22 24841282
22 24841331
22 24841453
22 24841509
22 24841523
22 24841588
22 24841652
22 24841840
22 24842210
22 24842237
22 24842449
22 24842455
22 24842603
22 24842613
22 24842683
22 24842735
22 24842772
22 24843313
22 24843883
22 24844135
22 24844147
22 24844892
22 24845122
22 24845132
22 24845148
22 24845507
22 24845809
22 24845840
22 24845961
22 24845962
22 24846015
22 24846201
22 24846402
22 24846474
22 24846492
22 24846865
22 24847317
22 24847364
22 24847643
22 24847653
22 24847736
22 24847799
22 24847865
22 24848021
22 24848050
22 24848254
22 24848310
22 24848313
22 24848326
22 24848631
22 24848739
22 24848750
22 24848753
22 24848954
22 24848958
22 24849057
22 24849087
22 24849187
22 24849188
22 24849268
22 24849371
22 24849409
22 24849442
22 24849479
22 24849487
22 24849520
22 24849522
22 24849617
22 24849675
22 24849676
22 24849714
22 24849900
22 24849959
22 24850143
22 24850150
22 24850214
22 24850391
22 24850514
22 24850528
22 24850567
22 24850617
22 24850662
22 24850686
22 24850703
22 24850704
22 24850727
22 24850771
22 24850773
22 24850787
22 24850791
22 24850793
22 24850804
22 24850805
22 24850826
22 24850853
22 24850855
22 24850879
22 24850993
22 24851120
22 24851166
22 24851184
22 24851242
22 24851283
22 24851331
22 24851370
22 24851414
22 24851439
22 24851496
22 24851531
22 24851536
22 24851537
22 24851545
22 24851581
22 24851627
22 24851677
22 24851689
22 24851720
22 24851728
22 24851729
22 24851801
22 24851876
22 24851956
22 24851999
22 24852008
22 24852126
22 24852149
22 24852184
22 24852364
22 24852396
22 24852497
22 24852557
22 24852656
22 24852657
22 24852687
22 24852724
22 24852761
22 24852826
22 24852929
22 24852934
22 24853013
22 24853014
22 24853058
22 24853099
22 24853128
22 24853141
22 24853142
22 24854144
22 24854220
22 24855514
22 24855529
22 24855562
22 24855633
22 24855645
22 24855659
22 24855693
22 24855723
22 24855780
22 24855784
22 24855851
22 24855852
22 24855860
22 24855916
22 24855923
22 24856121
22 24856137
22 24856166
22 24856168
22 24856173
22 24856242
22 24856364
22 24856465
22 24856507
22 24856553
22 24856587
22 24856669
22 24856686
22 24858911
22 24859011
22 24859627
22 24859838
22 24859994
22 24860067
22 24860129
22 24860291
22 24860302
22 24860355
22 24860435
22 24860454
22 24860494
22 24860702
22 24860720
22 24860827
22 24860877
22 24861000
22 24861106
22 24861871
22 24861892
22 24862037
22 24862066
22 24862072
22 24862073
22 24862103
22 24862120
22 24862125
22 24862135
22 24862205
22 24862297
22 24862407
22 24862762
22 24862763
22 24862808
22 24862843
22 24862935
22 24862967
22 24863002
22 24863290
22 24863467
22 24863647
22 24864034
22 24864035
22 24864123
22 24864189
22 24864212
22 24864216
22 24864396
22 24864482
22 24864571
22 24864581
22 24864598
22 24864606
22 24864607
22 24864633
22 24864663
22 24864690
22 24864706
22 24864772
22 24864999
22 24865010
22 24865027
22 24865266
22 24865697
22 24865746
22 24866162
22 24866208
22 24866944
22 24867014
22 24867137
22 24867169
22 24867244
22 24867323
22 24867416
22 24867467
22 24867469
22 24867479
22 24867516
22 24868110
22 24868155
22 24868572
22 24868873
22 24868979
22 24868997
22 24869040
22 24869089
22 24869125
22 24869169
22 24869188
22 24869412
22 24869436
22 24869457
22 24870008
22 24870029
22 24870236
22 24870274
22 24870693
22 24870767
22 24871227
22 24871963
22 24872028
22 24872319
22 24872718
22 24872761
22 24873341
22 24873370
22 24873526
22 24873826
22 24874983
22 24874984
22 24875355
22 24875865
22 24876687
22 24876823
22 24876825
22 24877047
22 24877705
22 24877860
22 24878097
22 24879138
22 24879442
22 24880178
22 24880439
22 24880511
22 24880545
22 24880603
22 24880888
22 24882476
22 24882945
22 24883218
22 24883550
22 24883728
22 24883780
22 24883960
22 24884147
22 24884837
22 24884935
22 24884936
22 24884978
22 24885000
22 24885004
22 24885006
22 24885114
22 24885247
22 24885335
22 24885368
22 24885409
22 24885494
22 24885536
22 24885557
22 24885620
22 24885662
22 24885713
22 24885861
22 24885959
22 24886358
22 24886393
22 24886425
22 24886460
22 24886943
22 24886983
22 24887028
22 24887034
22 24887039
22 24887791
22 24887813
22 24887867
22 24888012
22 24889049
22 24889728
22 24890334
22 24890536
22 24890648
22 24890725
22 24890757
22 24892362
22 24892840
22 24892869
22 24892886
22 24893096
22 24893600
22 24893940
22 24895115
22 24895426
22 24895860
22 24896382
22 24896560
22 24896685
22 24896744
22 24896751
22 24896848
22 24897471
22 24897590
22 24897720
22 24897821
22 24898890
22 24899636
22 24900255
22 24901347
22 24901392
22 24901518
22 24901993
22 24902116
22 24902827
22 24903061
22 24903314
22 24903350
22 24903495
22 24903535
22 24903797
22 24903826
22 24903904
22 24903920
22 24904004
22 24904022
22 24904078
22 24904108
22 24904109
22 24904119
22 24904131
22 24904150
22 24904167
22 24904521
22 24904526
22 24904575
22 24904586
22 24904719
22 24904744
22 24904853
22 24904883
22 24905089
22 24905205
22 24905217
22 24905521
22 24905768
22 24905884
22 24905896
22 24906429
22 24906444
22 24906528
22 24906849
22 24907428
22 24907975
22 24908224
22 24908493
22 24908699
22 24910004
22 24910129
22 24910155
22 24910963
22 24912142
22 24912304
22 24912469
22 24912470
22 24912955
22 24913419
22 24913759
22 24914408
22 24914500
22 24914965
22 24915184
22 24915373
22 24915461
22 24915885
22 24915922
22 24916159
22 24918047
22 24918344
22 24918415
22 24918475
22 24918559
22 24918587
22 24918590
22 24918628
22 24918645
22 24918733
22 24918778
22 24918811
22 24918864
22 24919077
22 24919160
22 24919962
22 24919993
22 24922135
22 24922136
22 24922380
22 24922457
22 24923278
22 24923802
22 24924730
22 24925197
22 24926401
22 24927167
22 24928000
22 24928008
22 24929279
22 24929919
22 24929953
22 24930099
22 24930412
22 24930453
22 24930824
22 24930962
22 24931026
22 24931582
22 24931621
22 24931960
22 24932101
22 24932316
22 24932352
22 24932548
22 24932811
22 24932929
22 24932970
22 24933411
22 24933418
22 24933457
22 24934148
22 24934833
22 24934848
22 24934928
22 24935394
22 24935436
22 24935465
22 24935503
22 24935511
22 24935583
22 24935640
22 24935773
22 24935778
22 24935847
22 24936134
22 24936387
22 24936508
22 24936694
22 24936900
22 24936902
22 24936914
22 24936924
22 24936963
22 24937401
22 24938465
22 24939391
22 24940741
22 24941431
22 24941940
22 24942076
22 24943938
22 24944078
22 24944126
22 24944172
22 24944674
22 24944800
22 24946405
22 24946529
22 24946757
22 24946824
22 24947359
22 24947586
22 24947619
22 24949360
22 24949937
22 24950675
22 24953257
22 24956406
22 24956876
22 24957299
22 24957587
22 24957780
22 24960668
22 24961971
22 24962288
22 24964364
22 24964365
22 24964366
22 24964682
22 24965208
22 24965649
22 24966847
22 24967003
22 24968611
22 24969253
22 24969560
22 24970060
22 24971038
22 24971930
22 24972082
22 24974047
22 24974808
22 24975721
22 24975873
22 24975999
22 24976045
22 24976895
22 24978108
22 24979388
22 24979434
22 24981302
22 24982315
22 24982880
22 24983093
22 24984922
22 24985000
22 24985089
22 24986151
22 24987333
22 24988097
22 24988492
22 24988911
22 24989602
22 24990760
22 24991346
22 24991404
22 24991500
22 24992586
22 24992621
22 24993529
22 24994334
22 24994820
22 24995229
22 24995292
22 24997697
22 24998505
22 24998706
22 24999239
22 25001690
22 25002569
22 25002752
22 25002766
22 25002973
22 25003456
22 25003507
22 25003672
22 25004169
22 25004243
22 25004663
22 25004842
22 25005261
22 25005275
22 25005369
22 25005499
22 25006237
22 25006525
22 25006553
22 25006620
22 25007038
22 25007132
22 25008547
22 25008551
22 25008735
22 25009037
22 25009084
22 25009160
22 25009218
22 25009253
22 25009342
22 25009455
22 25009474
22 25009497
22 25009731
22 25009876
22 25009982
22 25010860
22 25010932
22 25011149
22 25011262
22 25011618
22 25011930
22 25011953
22 25012174
22 25012181
22 25012304
22 25012306
22 25012638
22 25012921
22 25012986
22 25013099
22 25013192
22 25013207
22 25013209
22 25013307
22 25013349
22 25013616
22 25013692
22 25013869
22 25013954
22 25014081
22 25014786
22 25015091
22 25015683
22 25015870
22 25015946
22 25016222
22 25016304
22 25016342
22 25016442
22 25016519
22 25016801
22 25016977
22 25017002
22 25017089
22 25017104
22 25017109
22 25017426
22 25017580
22 25017598
22 25017666
22 25017900
22 25017979
22 25018061
22 25018082
22 25018268
22 25018308
22 25018321
22 25018371
22 25018501
22 25018775
22 25018834
22 25018961
22 25019002
22 25019146
22 25019205
22 25019292
22 25019298
22 25019377
22 25019428
22 25019539
22 25019569
22 25019622
22 25019759
22 25019809
22 25019991
22 25020175
22 25020202
22 25020325
22 25020346
22 25020361
22 25020490
22 25020526
22 25020601
22 25020642
22 25020882
22 25020999
22 25021115
22 25021184
22 25021271
22 25021278
22 25021279
22 25021322
22 25021346
22 25021365
22 25021730
22 25021753
22 25021759
22 25022650
22 25022657
22 25022855
22 25022894
22 25023009
22 25023016
22 25024016
22 25024039
22 25024641
22 25024869
22 25024982
22 25025073
22 25025074
22 25025090
22 25025335
22 25025342
22 25025385
22 25025796
22 25026120
22 25026300
22 25026562
22 25026601
22 25026766
22 25026985
22 25027120
22 25027165
22 25027191
22 25027330
22 25027445
22 25027509
22 25027759
22 25027847
22 25027915
22 25027944
22 25028072
22 25028161
22 25028380
22 25028446
22 25028510
22 25028511
22 25028589
22 25028645
22 25028664
22 25028697
22 25028703
22 25028874
22 25029244
22 25029267
22 25029894
22 25029968
22 25030007
22 25030114
22 25030125
22 25030294
22 25030344
22 25030450
22 25030457
22 25030494
22 25030554
22 25030667
22 25030668
22 25030759
22 25031060
22 25031121
22 25031122
22 25031201
22 25031210
22 25031215
22 25031443
22 25031600
22 25031733
22 25031756
22 25031923
22 25032065
22 25032141
22 25033332
22 25033369
22 25033937
22 25034195
22 25034335
22 25034336
22 25034637
22 25034642
22 25034699
22 25034819
22 25035401
22 25035622
22 25035774
22 25035797
22 25035921
22 25035973
22 25036036
22 25037263
22 25037517
22 25038028
22 25038209
22 25038243
22 25038277
22 25038299
22 25038349
22 25038371
22 25038765
22 25038896
22 25040331
22 25040471
22 25041568
22 25041589
22 25041670
22 25041968
22 25042083
22 25042133
22 25042225
22 25042533
22 25043598
22 25043802
22 25045559
22 25045663
22 25046592
22 25046930
22 25047985
22 25048847
22 25049227
22 25049248
22 25049684
22 25050097
22 25053328
22 25053694
22 25054320
22 25055705
22 25055914
22 25056885
22 25059277
22 25059389
22 25059677
22 25060157
22 25060449
22 25062139
22 25063527
22 25065083
22 25065432
22 25065550
22 25066020
22 25066558
22 25066646
22 25066689
22 25067228
22 25067438
22 25068662
22 25068913
22 25069592
22 25069861
22 25070313
22 25070967
22 25071599
22 25072160
22 25073026
22 25073178
22 25073186
22 25073260
22 25074571
22 25074596
22 25074616
22 25074629
22 25074664
22 25074675
22 25074805
22 25074836
22 25074870
22 25074875
22 25075231
22 25075238
22 25075242
22 25075252
22 25075307
22 25075389
22 25075456
22 25075480
22 25075516
22 25075583
22 25075664
22 25075745
22 25075772
22 25075885
22 25077762
22 25081252
22 25082155
22 25083003
22 25083508
22 25085035
22 25085590
22 25088618
22 25090282
22 25092118
22 25092150
22 25092916
22 25094249
22 25094785
22 25095794
22 25096650
22 25096807
22 25097566
22 25101664
22 25104653
22 25104984
22 25105073
22 25105265
22 25105325
22 25105349
22 25105720
22 25106016
22 25109611
22 25110677
22 25110783
22 25111072
22 25111090
22 25111091
22 25111289
22 25112634
22 25114199
22 25114352
22 25114598
22 25114599
22 25115149
22 25115461
22 25115473
22 25115617
22 25115681
22 25116422
22 25116446
22 25116711
22 25117814
22 25118516
22 25118706
22 25118762
22 25119716
22 25120037
22 25121181
22 25121412
22 25121462
22 25122265
22 25122771
22 25122835
22 25123920
22 25124097
22 25124441
22 25124888
22 25125326
22 25126222
22 25126758
22 25127133
22 25128090
22 25128289
22 25128371
22 25128780
22 25128788
22 25129117
22 25129274
22 25129421
22 25131633
22 25133216
22 25133384
22 25133801
22 25134111
22 25134319
22 25134341
22 25134622
22 25134623
22 25134815
22 25137089
22 25137849
22 25137855
22 25137942
22 25138288
22 25138373
22 25138568
22 25139352
22 25139353
22 25139386
22 25139464
22 25140264
22 25140463
22 25141240
22 25141478
22 25141975
22 25143409
22 25145894
22 25146834
22 25147394
22 25148306
22 25148369
22 25149101
22 25149426
22 25150758
22 25155503
22 25155637
22 25155807
22 25156742
22 25157052
22 25157120
22 25157196
22 25157255
22 25157301
22 25157310
22 25157528
22 25158085
22 25158237
22 25158307
22 25158394
22 25158395
22 25158417
22 25158448
22 25158653
22 25158824
22 25158858
22 25158927
22 25159179
22 25159197
22 25159260
22 25159284
22 25159333
22 25159593
22 25159612
22 25159710
22 25159884
22 25160108
22 25160109
22 25160124
22 25160128
22 25160165
22 25160250
22 25160260
22 25160337
22 25160370
22 25160577
22 25160639
22 25160873
22 25160968
22 25160969
22 25160972
22 25161020
22 25162077
22 25162798
22 25162820
22 25163053
22 25163138
22 25163309
22 25163349
22 25163475
22 25163632
22 25163693
22 25163838
22 25164059
22 25164089
22 25164133
22 25164147
22 25164164
22 25164267
22 25164278
22 25164537
22 25164612
22 25164699
22 25165104
22 25165193
22 25165263
22 25165291
22 25165310
22 25165380
22 25165406
22 25165410
22 25165524
22 25165599
22 25165601
22 25165668
22 25165697
22 25165728
22 25165800
22 25165931
22 25165957
22 25166098
22 25167007
22 25167074
22 25167426
22 25167586
22 25167749
22 25167821
22 25167848
22 25167881
22 25167882
22 25167933
22 25167964
22 25168132
22 25168379
22 25168521
22 25168526
22 25168679
22 25168765
22 25169017
22 25169026
22 25169435
22 25169498
22 25169564
22 25169567
22 25169745
22 25169809
22 25170198
22 25170241
22 25170298
22 25170310
22 25170427
22 25170518
22 25170673
22 25170933
22 25170972
22 25171049
22 25171058
22 25171071
22 25171105
22 25171224
22 25171408
22 25171573
22 25171665
22 25171803
22 25171813
22 25171863
22 25171979
22 25172001
22 25172023
22 25172024
22 25172206
22 25172283
22 25172300
22 25172370
22 25172388
22 25172603
22 25172635
22 25172661
22 25172687
22 25172785
22 25172833
22 25172869
22 25172921
22 25172977
22 25173029
22 25173202
22 25173301
22 25173432
22 25173551
22 25173578
22 25173618
22 25173651
22 25173998
22 25174050
22 25174066
22 25174087
22 25174140
22 25174186
22 25174230
22 25174319
22 25174320
22 25174321
22 25174322
22 25174323
22 25174421
22 25174555
22 25174597
22 25174752
22 25174805
22 25174828
22 25174858
22 25174907
22 25174967
22 25174979
22 25174991
22 25175014
22 25175244
22 25175404
22 25175445
22 25175446
22 25175450
22 25175470
22 25175486
22 25175658
22 25175659
22 25175666
22 25175702
22 25175724
22 25175845
22 25177523
22 25177524
22 25177526
22 25177610
22 25177622
22 25177753
22 25177805
22 25178151
22 25178178
22 25179709
22 25179962
22 25179982
22 25179988
22 25180056
22 25180061
22 25180097
22 25180108
22 25180172
22 25180187
22 25180225
22 25180228
22 25180237
22 25180243
22 25180344
22 25180348
22 25180356
22 25180363
22 25180460
22 25180584
22 25180962
22 25181122
22 25181123
22 25181521
22 25181602
22 25181646
22 25181700
22 25181708
22 25181788
22 25181879
22 25181893
22 25182238
22 25182337
22 25182519
22 25183379
22 25183492
22 25184486
22 25185371
22 25185960
22 25186008
22 25186041
22 25186223
22 25186365
22 25186413
22 25186642
22 25187012
22 25187312
22 25187422
22 25187456
22 25187483
22 25187517
22 25187885
22 25188678
22 25189092
22 25189548
22 25191114
22 25191200
22 25191315
22 25191358
22 25191385
22 25192470
22 25194050
22 25194736
22 25195733
22 25195891
22 25195901
22 25195938
22 25196037
22 25196056
22 25196059
22 25196071
22 25196185
22 25196206
22 25196238
22 25196516
22 25196573
22 25196639
22 25196657
22 25196774
22 25196783
22 25196786
22 25196817
22 25196823
22 25196986
22 25197040
22 25197052
22 25197139
22 25197140
22 25197175
22 25197261
22 25197285
22 25197318
22 25197365
22 25197367
22 25197405
22 25197416
22 25197428
22 25197449
22 25197458
22 25197486
22 25197525
22 25197533
22 25197565
22 25197636
22 25197687
22 25197694
22 25197890
22 25198097
22 25198223
22 25198276
22 25198345
22 25198417
22 25198459
22 25198484
22 25198574
22 25198598
22 25198623
22 25198640
22 25198815
22 25198836
22 25198851
22 25198872
22 25198908
22 25198948
22 25198958
22 25198972
22 25198973
22 25199013
22 25199054
22 25199158
22 25199185
22 25199260
22 25199379
22 25199456
22 25199524
22 25199553
22 25199724
22 25199799
22 25199925
22 25199955
22 25199958
22 25199991
22 25200011
22 25200070
22 25200160
22 25200535
22 25200844
22 25200867
22 25200961
22 25201665
22 25201670
22 25201786
22 25201787
22 25201839
22 25201855
22 25201915
22 25201946
22 25202108
22 25202125
22 25202564
22 25202664
22 25202670
22 25202767
22 25202780
22 25203067
22 25203070
22 25203164
22 25203167
22 25204402
22 25204420
22 25204423
22 25204750
22 25204833
22 25205256
22 25205455
22 25205456
22 25205458
22 25205460
22 25205491
22 25205506
22 25205513
22 25205577
22 25205583
22 25205683
22 25205810
22 25205811
22 25205822
22 25205840
22 25205859
22 25205885
22 25205891
22 25205927
22 25205955
22 25206169
22 25206330
22 25206447
22 25206500
22 25206513
22 25206524
22 25206525
22 25206965
22 25206981
22 25207016
22 25207287
22 25207316
22 25207326
22 25207353
22 25207419
22 25207456
22 25207469
22 25207554
22 25207604
22 25207725
22 25207738
22 25207837
22 25207854
22 25207942
22 25207963
22 25207973
22 25208042
22 25208114
22 25208131
22 25208135
22 25208207
22 25208252
22 25208288
22 25208360
22 25208513
22 25208531
22 25208615
22 25208643
22 25208664
22 25208720
22 25208761
22 25208794
22 25208808
22 25208831
22 25208879
22 25210822
22 25211039
22 25211058
22 25211123
22 25211139
22 25211171
22 25211182
22 25211270
22 25211345
22 25211351
22 25211380
22 25211424
22 25211432
22 25211455
22 25211463
22 25211526
22 25211656
22 25211755
22 25211870
22 25212234
22 25212244
22 25212360
22 25212362
22 25212455
22 25212457
22 25212508
22 25212786
22 25212941
22 25212982
22 25213166
22 25213176
22 25213371
22 25213637
22 25213799
22 25213838
22 25214457
22 25214716
22 25214802
22 25215156
22 25215160
22 25215402
22 25215430
22 25215503
22 25215633
22 25215742
22 25215846
22 25215911
22 25215962
22 25215972
22 25216009
22 25216032
22 25216104
22 25216252
22 25216473
22 25216659
22 25216833
22 25218034
22 25218816
22 25218851
22 25218913
22 25219044
22 25220467
22 25220557
22 25220618
22 25220741
22 25220824
22 25220890
22 25220891
22 25221177
22 25221288
22 25221424
22 25221678
22 25221774
22 25222203
22 25222347
22 25222376
22 25222436
22 25222516
22 25222653
22 25222654
22 25222762
22 25222803
22 25223053
22 25223605
22 25223634
22 25223671
22 25223695
22 25223730
22 25224406
22 25224417
22 25224429
22 25224462
22 25224463
22 25224472
22 25224532
22 25224538
22 25224573
22 25224597
22 25224619
22 25224658
22 25224967
22 25224971
22 25225084
22 25225141
22 25226271
22 25226312
22 25226434
22 25226499
22 25226629
22 25226632
22 25226646
22 25226663
22 25226810
22 25231170
22 25231203
22 25231223
22 25231331
22 25231345
22 25231479
22 25231537
22 25231895
22 25232206
22 25232306
22 25232317
22 25232380
22 25232635
22 25232666
22 25232688
22 25232788
22 25232885
22 25232908
22 25232928
22 25232962
22 25233047
22 25233064
22 25233065
22 25233157
22 25233220
22 25233594
22 25233761
22 25233826
22 25234102
22 25234474
22 25234500
22 25234599
22 25234646
22 25234770
22 25234925
22 25235065
22 25235073
22 25235177
22 25235421
22 25235467
22 25235502
22 25235716
22 25235826
22 25235827
22 25235874
22 25235884
22 25236070
22 25236091
22 25236239
22 25236250
22 25236355
22 25236356
22 25236392
22 25236451
22 25236646
22 25236929
22 25237202
22 25237416
22 25237873
22 25237927
22 25237986
22 25238041
22 25238076
22 25238163
22 25238207
22 25238309
22 25238344
22 25238431
22 25238447
22 25239109
22 25239185
22 25239197
22 25239272
22 25239596
22 25239686
22 25239692
22 25239705
22 25239752
22 25240189
22 25240603
22 25240640
22 25240786
22 25240848
22 25240912
22 25240993
22 25241004
22 25241035
22 25241102
22 25241104
22 25241119
22 25241136
22 25241459
22 25241471
22 25241485
22 25241564
22 25241586
22 25241593
22 25241854
22 25241886
22 25241902
22 25241920
22 25242156
22 25242488
22 25242639
22 25242666
22 25242687
22 25242731
22 25242735
22 25242822
22 25242977
22 25243010
22 25243311
22 25243342
22 25243362
22 25243380
22 25243437
22 25243536
22 25243920
22 25243941
22 25244002
22 25244099
22 25244608
22 25244833
22 25244866
22 25246280
22 25246956
22 25246974
22 25247006
22 25247158
22 25247266
22 25247967
22 25248305
22 25248336
22 25248357
22 25248398
22 25248464
22 25248492
22 25248626
22 25249754
22 25249842
22 25249856
22 25249878
22 25250647
22 25250772
22 25250994
22 25251067
22 25251406
22 25252110
22 25252170
22 25252241
22 25252339
22 25252470
22 25252651
22 25252813
22 25252815
22 25252836
22 25252891
22 25253212
22 25253726
22 25253737
22 25253859
22 25253891
22 25254067
22 25254079
22 25254084
22 25254209
22 25254588
22 25254594
22 25255165
22 25255194
22 25255208
22 25255736
22 25255764
22 25255794
22 25255838
22 25255937
22 25256441
22 25256481
22 25256483
22 25256713
22 25256725
22 25256973
22 25256988
22 25257155
22 25257533
22 25257851
22 25258088
22 25259248
22 25259845
22 25260163
22 25260397
22 25260782
22 25260887
22 25260950
22 25261624
22 25261926
22 25262542
22 25263164
22 25263208
22 25263268
22 25264023
22 25264096
22 25264202
22 25264296
22 25264303
22 25264365
22 25264446
22 25264845
22 25265345
22 25265380
22 25265525
22 25265570
22 25266027
22 25266040
22 25266217
22 25266405
22 25266422
22 25266448
22 25266449
22 25266567
22 25266572
22 25267036
22 25267363
22 25267495
22 25267578
22 25267741
22 25268855
22 25268856
22 25268857
22 25269116
22 25269468
22 25269539
22 25269866
22 25269867
22 25269926
22 25269975
22 25270046
22 25270155
22 25270572
22 25270630
22 25270823
22 25270878
22 25271336
22 25271345
22 25271346
22 25271416
22 25271420
22 25271548
22 25271650
22 25271707
22 25271887
22 25271959
22 25271960
22 25272015
22 25272084
22 25272094
22 25272114
22 25272118
22 25272174
22 25272221
22 25272238
22 25272258
22 25272339
22 25272340
22 25272392
22 25272510
22 25272668
22 25273403
22 25273920
22 25274089
22 25274242
22 25274396
22 25274457
22 25274541
22 25274617
22 25274706
22 25274739
22 25274759
22 25274997
22 25275137
22 25275224
22 25275262
22 25275319
22 25275347
22 25275384
22 25275658
22 25275856
22 25275915
22 25276023
22 25276145
22 25276209
22 25276352
22 25276368
22 25276377
22 25276515
22 25276533
22 25276602
22 25276895
22 25277066
22 25277148
22 25277216
22 25277503
22 25277514
22 25277516
22 25277527
22 25277602
22 25277750
22 25278068
22 25278077
22 25278216
22 25278745
22 25279223
22 25279245
22 25279355
22 25279373
22 25279481
22 25279615
22 25279918
22 25280544
22 25280551
22 25280631
22 25280661
22 25281715
22 25281926
22 25282014
22 25282236
22 25282248
22 25282379
22 25285910
22 25286004
22 25286155
22 25286256
22 25286537
22 25286901
22 25286952
22 25287074
22 25287081
22 25287255
22 25287285
22 25287300
22 25287301
22 25287444
22 25287537
22 25287596
22 25287708
22 25287958
22 25287966
22 25288004
22 25288016
22 25288262
22 25288747
22 25288829
22 25288873
22 25289072
22 25289395
22 25289437
22 25289507
22 25289573
22 25289587
22 25289802
22 25290562
22 25290601
22 25290718
22 25290826
22 25290840
22 25290855
22 25290905
22 25290940
22 25290973
22 25291223
22 25291224
22 25291226
22 25291353
22 25291375
22 25291400
22 25292022
22 25292026
22 25292057
22 25292449
22 25292477
22 25294296
22 25294643
22 25301037
22 25301418
22 25302220
22 25302549
22 25303044
22 25303532
22 25304116
22 25304245
22 25305044
22 25305167
22 25305458
22 25306294
22 25306399
22 25306511
22 25307553
22 25307772
22 25307832
22 25309188
22 25309348
22 25309536
22 25309617
22 25310005
22 25310671
22 25311661
22 25311785
22 25312382
22 25312432
22 25312862
22 25313099
22 25313448
22 25313822
22 25314152
22 25314745
22 25314927
22 25316629
22 25316817
22 25317411
22 25317632
22 25318098
22 25319107
22 25319131
22 25319490
22 25327451
22 25363779
22 25365511
22 25367573
22 25368777
22 25369674
22 25370645
22 25370942
22 25371833
22 25371902
22 25371990
22 25372164
22 25372221
22 25372349
22 25377312
22 25377389
22 25377488
22 25377531
22 25377663
22 25411195
22 25411196
22 25411223
22 25411275
22 25411311
22 25411335
22 25411442
22 25411794
22 25411796
22 25411820
22 25412023
22 25412394
22 25413047
22 25413534
22 25413848
22 25413892
22 25414861
22 25415529
22 25419914
22 25419935
22 25420726
22 25423207
22 25424399
22 25425069
22 25425071
22 25425901
22 25426623
22 25427832
22 25428543
22 25428945
22 25429058
22 25429384
22 25430071
22 25432118
22 25433954
22 25434100
22 25435608
22 25435952
22 25436391
22 25436938
22 25437066
22 25437115
22 25438958
22 25439121
22 25440486
22 25440797
22 25441500
22 25441616
22 25441881
22 25442084
22 25442096
22 25442148
22 25442381
22 25442421
22 25442446
22 25443855
22 25444678
22 25447673
22 25448130
22 25448809
22 25449424
22 25449448
22 25449813
22 25450242
22 25450761
22 25450839
22 25451085
22 25451242
22 25452784
22 25452967
22 25455730
22 25456273
22 25456335
22 25456570
22 25458404
22 25458623
22 25458635
22 25458790
22 25459048
22 25459175
22 25459421
22 25461472
22 25462097
22 25462154
22 25462848
22 25464296
22 25465066
22 25465443
22 25466229
22 25466278
22 25466724
22 25466863
22 25466918
22 25466928
22 25467026
22 25467178
22 25467493
22 25467568
22 25467799
22 25467972
22 25468016
22 25468056
22 25468146
22 25468207
22 25468217
22 25468226
22 25468320
22 25468365
22 25468449
22 25468477
22 25468517
22 25468594
22 25468717
22 25468886
22 25469036
22 25469318
22 25469777
22 25469816
22 25469819
22 25469862
22 25470293
22 25470310
22 25470575
22 25470576
22 25470615
22 25470635
22 25470704
22 25470826
22 25470853
22 25471013
22 25471090
22 25471438
22 25471665
22 25471747
22 25471962
22 25472157
22 25472367
22 25473285
22 25473872
22 25474835
22 25476621
22 25477098
22 25477110
22 25477370
22 25479560
22 25480095
22 25480628
22 25480742
22 25480786
22 25480972
22 25482959
22 25483484
22 25483500
22 25483955
22 25484254
22 25484811
22 25484868
22 25485312
22 25485672
22 25485673
22 25485743
22 25486848
22 25487582
22 25488681
22 25490964
22 25491042
22 25491321
22 25491550
22 25493971
22 25494016
22 25494045
22 25495294
22 25495470
22 25495534
22 25495545
22 25495698
22 25495703
22 25495716
22 25496042
22 25496043
22 25496512
22 25496769
22 25496850
22 25497669
22 25498226
22 25498737
22 25498842
22 25501403
22 25501407
22 25502179
22 25504319
22 25506914
22 25507354
22 25507582
22 25507900
22 25508017
22 25508192
22 25508217
22 25508270
22 25509571
22 25509582
22 25510315
22 25510606
22 25511151
22 25511295
22 25511299
22 25511495
22 25511884
22 25511948
22 25512419
22 25512616
22 25513586
22 25514377
22 25515775
22 25516159
22 25516714
22 25517255
22 25518602
22 25518673
22 25520599
22 25520961
22 25521251
22 25522149
22 25523634
22 25523994
22 25524268
22 25524322
22 25524442
22 25524874
22 25531272
22 25531607
22 25532201
22 25535897
22 25538640
22 25539622
22 25539761
22 25539859
22 25540636
22 25540661
22 25540883
22 25542086
22 25542573
22 25542768
22 25542773
22 25542849
22 25543020
22 25543263
22 25543388
22 25543405
22 25543881
22 25543908
22 25543909
22 25543910
22 25544085
22 25544289
22 25544841
22 25545980
22 25546046
22 25546145
22 25546327
22 25546361
22 25547059
22 25547093
22 25547130
22 25547386
22 25547722
22 25547755
22 25547810
22 25548321
22 25548346
22 25548636
22 25548901
22 25548917
22 25549000
22 25549424
22 25549437
22 25549520
22 25549703
22 25549760
22 25549788
22 25549825
22 25550063
22 25550734
22 25552675
22 25552697
22 25553216
22 25553857
22 25555341
22 25556621
22 25558193
22 25559755
22 25559950
22 25559960
22 25560936
22 25561012
22 25562140
22 25562214
22 25563065
22 25563588
22 25564367
22 25565004
22 25565050
22 25565118
22 25565642
22 25565733
22 25565757
22 25566633
22 25566857
22 25566978
22 25567383
22 25568672
22 25569743
22 25569881
22 25570746
22 25570862
22 25570985
22 25571080
22 25571162
22 25571345
22 25571354
22 25571806
22 25571892
22 25572305
22 25575016
22 25578007
22 25578147
22 25578882
22 25579405
22 25579928
22 25580542
22 25581785
22 25582249
22 25583201
22 25583800
22 25584138
22 25584147
22 25584275
22 25588064
22 25588616
22 25589311
22 25589381
22 25589492
22 25589538
22 25589763
22 25590105
22 25590183
22 25591129
22 25591325
22 25591370
22 25591627
22 25592504
22 25593342
22 25595267
22 25595379
22 25595774
22 25595781
22 25596114
22 25596424
22 25597289
22 25597715
22 25598495
22 25601038
22 25601479
22 25601627
22 25602162
22 25602247
22 25602324
22 25603120
22 25603175
22 25603196
22 25604074
22 25604109
22 25604134
22 25604249
22 25604261
22 25604641
22 25605019
22 25605061
22 25605072
22 25607893
22 25608106
22 25608298
22 25608708
22 25609587
22 25609920
22 25610186
22 25610468
22 25611194
22 25612187
22 25612427
22 25613857
22 25614775
22 25618983
22 25619166
22 25619219
22 25620805
22 25621501
22 25621925
22 25622225
22 25623252
22 25623883
22 25624059
22 25624155
22 25624977
22 25625178
22 25625223
22 25625252
22 25625337
22 25625415
22 25625420
22 25625788
22 25626357
22 25626475
22 25627216
22 25627769
22 25627898
22 25627991
22 25628032
22 25628200
22 25629775
22 25629831
22 25629983
22 25630044
22 25630105
22 25630186
22 25630232
22 25630322
22 25630323
22 25630743
22 25630833
22 25630854
22 25630911
22 25631019
22 25631098
22 25631162
22 25631181
22 25631192
22 25631226
22 25632274
22 25633005
22 25633359
22 25634028
22 25634090
22 25634171
22 25634253
22 25634338
22 25634388
22 25634495
22 25634714
22 25634718
22 25634750
22 25634930
22 25634948
22 25634970
22 25635203
22 25636694
22 25636704
22 25636709
22 25636710
22 25636773
22 25637118
22 25637148
22 25637382
22 25637438
22 25637862
22 25637961
22 25638075
22 25638223
22 25638442
22 25638828
22 25638979
22 25639021
22 25640830
22 25640896
22 25640960
22 25641373
22 25641408
22 25641516
22 25641619
22 25641726
22 25641836
22 25641916
22 25642187
22 25642767
22 25642922
22 25643090
22 25643133
22 25643169
22 25643584
22 25643593
22 25643687
22 25643691
22 25643697
22 25643780
22 25643904
22 25644029
22 25644147
22 25644226
22 25644720
22 25644881
22 25644927
22 25645138
22 25645216
22 25645535
22 25645811
22 25645819
22 25646127
22 25646317
22 25646454
22 25646474
22 25646491
22 25646532
22 25646575
22 25647245
22 25647310
22 25647335
22 25647340
22 25647346
22 25647483
22 25647539
22 25647541
22 25647555
22 25647572
22 25647676
22 25647736
22 25648081
22 25648603
22 25648645
22 25648659
22 25648851
22 25648924
22 25648934
22 25649144
22 25649175
22 25649204
22 25649302
22 25649359
22 25649361
22 25649366
22 25649485
22 25649637
22 25649715
22 25650199
22 25650232
22 25650942
22 25651015
22 25651453
22 25651641
22 25651852
22 25652823
22 25652872
22 25652877
22 25653418
22 25653520
22 25653549
22 25653764
22 25653827
22 25653994
22 25654160
22 25654474
22 25654531
22 25655454
22 25655884
22 25655885
22 25655941
22 25655960
22 25656038
22 25656062
22 25656248
22 25656308
22 25656481
22 25656605
22 25656722
22 25656846
22 25656900
22 25657187
22 25657256
22 25657457
22 25657770
22 25666642
22 25667028
22 25667720
22 25667750
22 25671963
22 25674004
22 25675047
22 25675390
22 25675567
22 25675677
22 25675725
22 25676008
22 25676028
22 25676940
22 25678102
22 25678230
22 25678238
22 25678359
22 25678536
22 25680799
22 25681476
22 25681832
22 25682204
22 25682284
22 25683722
22 25683777
22 25684548
22 25684755
22 25685136
22 25686020
22 25686156
22 25690623
22 25691855
22 25691868
22 25692175
22 25692430
22 25692619
22 25692744
22 25692912
22 25692939
22 25696156
22 25696215
22 25696523
22 25697054
22 25697118
22 25697740
22 25698307
22 25698420
22 25698460
22 25698632
22 25698750
22 25698857
22 25698970
22 25699339
22 25699391
22 25699452
22 25699564
22 25699588
22 25699589
22 25699706
22 25699769
22 25699841
22 25699886
22 25699950
22 25700627
22 25700882
22 25700982
22 25701130
22 25701946
22 25701957
22 25702176
22 25702267
22 25702337
22 25702504
22 25702533
22 25702665
22 25702765
22 25702767
22 25702865
22 25702941
22 25703274
22 25703501
22 25703667
22 25703976
22 25704013
22 25704251
22 25704483
22 25704975
22 25705191
22 25705344
22 25705475
22 25705584
22 25705926
22 25706362
22 25706418
22 25706590
22 25706701
22 25707651
22 25707965
22 25708265
22 25708714
22 25712862
22 25713071
22 25714874
22 25715237
22 25715339
22 25715963
22 25715995
22 25716321
22 25716458
22 25718302
22 25718467
22 25720232
22 25720310
22 25720387
22 25720833
22 25721107
22 25721111
22 25722409
22 25722471
22 25723622
22 25724884
22 25725393
22 25726034
22 25726414
22 25726906
22 25727809
22 25727974
22 25728212
22 25728233
22 25728872
22 25729662
22 25729812
22 25730383
22 25730854
22 25730884
22 25731598
22 25732537
22 25732546
22 25733038
22 25733183
22 25733554
22 25733933
22 25734044
22 25734189
22 25734621
22 25734783
22 25734832
22 25734838
22 25734943
22 25734969
22 25735014
22 25735061
22 25735093
22 25735094
22 25735101
22 25735170
22 25735185
22 25735203
22 25735252
22 25735285
22 25735302
22 25735309
22 25735358
22 25735480
22 25735486
22 25735525
22 25735557
22 25735616
22 25735637
22 25735668
22 25735671
22 25735672
22 25735685
22 25735741
22 25735756
22 25735781
22 25735799
22 25735847
22 25735877
22 25735897
22 25736129
22 25736154
22 25736259
22 25736277
22 25736408
22 25736483
22 25736489
22 25736565
22 25736632
22 25736662
22 25736676
22 25736694
22 25736794
22 25736841
22 25737123
22 25737329
22 25737389
22 25737726
22 25737836
22 25737932
22 25738317
22 25738777
22 25738816
22 25738987
22 25739186
22 25739402
22 25739409
22 25739885
22 25740082
22 25740155
22 25740221
22 25740566
22 25740595
22 25740676
22 25740740
22 25741129
22 25741144
22 25741435
22 25741452
22 25741510
22 25741854
22 25741969
22 25742083
22 25742098
22 25742139
22 25742245
22 25742455
22 25742487
22 25742504
22 25742505
22 25742506
22 25742527
22 25742644
22 25742657
22 25742800
22 25742803
22 25742891
22 25742904
22 25742911
22 25742933
22 25743134
22 25743180
22 25743191
22 25743251
22 25743497
22 25743516
22 25743525
22 25743656
22 25743734
22 25743779
22 25743814
22 25743833
22 25743967
22 25744042
22 25744050
22 25744096
22 25744116
22 25744142
22 25744143
22 25744278
22 25744279
22 25744333
22 25744568
22 25744721
22 25744926
22 25745597
22 25745627
22 25745669
22 25745836
22 25746072
22 25746110
22 25747133
22 25747779
22 25748794
22 25749733
22 25750284
22 25750293
22 25751277
22 25751280
22 25751701
22 25751711
22 25751908
22 25752728
22 25754025
22 25754092
22 25755525
22 25755577
22 25760224
22 25760265
22 25760536
22 25761199
22 25761415
22 25762284
22 25762638
22 25763067
22 25763807
22 25763889
22 25765393
22 25765727
22 25766203
22 25770149
22 25770488
22 25771674
22 25772384
22 25773143
22 25773575
22 25776183
22 25776319
22 25776635
22 25776695
22 25776838
22 25777240
22 25777472
22 25777509
22 25777751
22 25778407
22 25778593
22 25778605
22 25778666
22 25778707
22 25778782
22 25778832
22 25778874
22 25778927
22 25779074
22 25779363
22 25779421
22 25779508
22 25779690
22 25779709
22 25779891
22 25780572
22 25780743
22 25781058
22 25781394
22 25781645
22 25781668
22 25781696
22 25781731
22 25781959
22 25781990
22 25782009
22 25782114
22 25782129
22 25782388
22 25782510
22 25782605
22 25782847
22 25782981
22 25783055
22 25783159
22 25783241
22 25783455
22 25783492
22 25783525
22 25784546
22 25784551
22 25784556
22 25785318
22 25785320
22 25785568
22 25786520
22 25786662
22 25786673
22 25786737
22 25787003
22 25787486
22 25787836
22 25787987
22 25788247
22 25788595
22 25788609
22 25788642
22 25788712
22 25789046
22 25789051
22 25789053
22 25789237
22 25792058
22 25792086
22 25792272
22 25792449
22 25792450
22 25792524
22 25792540
22 25792544
22 25792548
22 25792551
22 25792629
22 25792660
22 25792783
22 25793444
22 25793612
22 25796975
22 25797265
22 25797361
22 25797857
22 25797906
22 25798332
22 25798709
22 25798901
22 25800090
22 25800143
22 25800526
22 25800691
22 25800889
22 25801641
22 25801706
22 25801727
22 25802054
22 25802425
22 25805073
22 25805172
22 25805349
22 25806015
22 25807399
22 25808140
22 25809084
22 25809499
22 25809920
22 25810216
22 25810363
22 25810512
22 25811650
22 25812015
22 25812289
22 25812461
22 25813323
22 25813805
22 25814268
22 25815180
22 25816333
22 25816729
22 25816777
22 25817338
22 25817478
22 25817630
22 25817725
22 25817923
22 25818606
22 25819330
22 25819540
22 25819577
22 25821615
22 25822034
22 25822632
22 25823175
22 25824214
22 25824575
22 25826069
22 25828063
22 25829793
22 25829880
22 25830062
22 25830117
22 25830210
22 25830470
22 25831157
22 25831636
22 25831871
22 25832041
22 25832369
22 25832439
22 25832466
22 25832603
22 25833159
22 25833375
22 25833607
22 25833713
22 25834083
22 25834544
22 25834680
22 25834748
22 25836182
22 25836187
22 25836676
22 25839517
22 25840310
22 25840334
22 25841629
22 25841953
22 25841961
22 25841997
22 25842037
22 25842444
22 25842485
22 25842766
22 25842768
22 25842793
22 25842827
22 25842836
22 25842976
22 25843045
22 25843048
22 25843187
22 25843244
22 25843442
22 25843580
22 25843593
22 25843949
22 25843995
22 25844036
22 25844066
22 25844150
22 25844185
22 25844222
22 25844228
22 25844359
22 25844431
22 25844738
22 25844784
22 25844793
22 25844937
22 25844956
22 25845236
22 25845243
22 25845267
22 25845481
22 25845694
22 25845728
22 25845778
22 25845779
22 25845798
22 25845869
22 25845972
22 25846085
22 25846252
22 25846384
22 25846911
22 25846912
22 25846930
22 25847148
22 25848016
22 25848582
22 25848666
22 25848694
22 25848937
22 25849723
22 25849951
22 25850387
22 25850879
22 25851396
22 25851450
22 25851455
22 25851759
22 25851782
22 25851917
22 25851938
22 25851992
22 25852019
22 25852022
22 25852027
22 25852056
22 25852145
22 25852148
22 25852174
22 25852588
22 25852826
22 25853137
22 25853157
22 25853158
22 25853405
22 25853785
22 25854246
22 25854791
22 25855042
22 25855284
22 25855832
22 25856008
22 25856415
22 25856471
22 25856717
22 25856911
22 25857269
22 25857313
22 25857612
22 25857808
22 25857885
22 25858065
22 25860105
22 25860161
22 25861179
22 25861220
22 25861274
22 25861419
22 25862683
22 25862687
22 25862765
22 25862827
22 25863132
22 25863144
22 25863219
22 25863347
22 25863889
22 25863954
22 25864175
22 25864252
22 25864534
22 25864950
22 25865012
22 25865073
22 25865100
22 25865183
22 25865196
22 25865258
22 25865442
22 25865458
22 25865667
22 25865813
22 25865842
22 25865878
22 25865950
22 25866168
22 25866237
22 25866503
22 25866555
22 25866616
22 25866640
22 25866754
22 25866862
22 25867037
22 25867064
22 25867071
22 25867081
22 25867264
22 25867539
22 25867547
22 25867567
22 25867589
22 25867618
22 25867631
22 25867711
22 25867775
22 25867916
22 25868483
22 25869487
22 25869494
22 25869810
22 25869844
22 25870356
22 25870408
22 25870410
22 25871572
22 25871737
22 25871935
22 25872469
22 25872673
22 25873057
22 25873093
22 25873191
22 25873210
22 25873236
22 25873617
22 25873915
22 25874127
22 25874565
22 25874609
22 25874954
22 25875762
22 25875888
22 25875909
22 25876193
22 25876264
22 25877155
22 25877160
22 25877161
22 25877600
22 25877799
22 25878139
22 25878162
22 25878315
22 25878388
22 25878604
22 25878659
22 25879012
22 25879109
22 25879360
22 25879713
22 25881188
22 25881211
22 25881430
22 25882248
22 25882293
22 25882927
22 25883268
22 25883292
22 25883519
22 25885258
22 25885469
22 25886002
22 25886118
22 25886694
22 25887078
22 25887179
22 25887205
22 25887252
22 25887323
22 25888547
22 25888719
22 25888795
22 25888918
22 25889107
22 25889168
22 25889172
22 25889173
22 25889174
22 25889206
22 25889268
22 25889269
22 25889285
22 25889330
22 25889492
22 25889575
22 25889834
22 25889867
22 25889891
22 25891816
22 25892069
22 25892134
22 25892181
22 25892201
22 25892270
22 25892443
22 25892624
22 25892717
22 25893294
22 25893485
22 25893730
22 25893736
22 25893737
22 25894340
22 25894689
22 25894881
22 25895171
22 25895189
22 25895195
22 25895203
22 25895401
22 25895625
22 25895752
22 25895882
22 25896006
22 25896059
22 25896314
22 25896891
```
