## Additional file 4 for "Benchmarking phasing software with a whole-genome sequenced cattle pedigree": Additional_file4.txt (part 81 of 98)

```
22 25897110
22 25897235
22 25897466
22 25897525
22 25897846
22 25898089
22 25898386
22 25898737
22 25899192
22 25899268
22 25899376
22 25899500
22 25899565
22 25899992
22 25900162
22 25900644
22 25900646
22 25900809
22 25900826
22 25901367
22 25901515
22 25901544
22 25901740
22 25901952
22 25902142
22 25902236
22 25902258
22 25902617
22 25903919
22 25903980
22 25904720
22 25905178
22 25905783
22 25906024
22 25906169
22 25906540
22 25906578
22 25906594
22 25906595
22 25906632
22 25906653
22 25906885
22 25906895
22 25906923
22 25906926
22 25906970
22 25907008
22 25907095
22 25907244
22 25907422
22 25907429
22 25908341
22 25908371
22 25908378
22 25908393
22 25908601
22 25913109
22 25913138
22 25913320
22 25914344
22 25914480
22 25914710
22 25915071
22 25915168
22 25915196
22 25915338
22 25915369
22 25915508
22 25915616
22 25915694
22 25916164
22 25916172
22 25916205
22 25916299
22 25916377
22 25916543
22 25916657
22 25916868
22 25916911
22 25916960
22 25917442
22 25919473
22 25919474
22 25919959
22 25920017
22 25920306
22 25920324
22 25920507
22 25920634
22 25920769
22 25920794
22 25921069
22 25921198
22 25921284
22 25921285
22 25921538
22 25921547
22 25921638
22 25921687
22 25921750
22 25921757
22 25921760
22 25921769
22 25921770
22 25921783
22 25921830
22 25922003
22 25923181
22 25923983
22 25924009
22 25924148
22 25924445
22 25924577
22 25924962
22 25925108
22 25925127
22 25925169
22 25925247
22 25925257
22 25925314
22 25925407
22 25925453
22 25925518
22 25925590
22 25926048
22 25926860
22 25927270
22 25928119
22 25928480
22 25928803
22 25928889
22 25929026
22 25929133
22 25929215
22 25929363
22 25929464
22 25929614
22 25929729
22 25929758
22 25929972
22 25929989
22 25930053
22 25930127
22 25930168
22 25930194
22 25930196
22 25930211
22 25930212
22 25930224
22 25930232
22 25930362
22 25930538
22 25930561
22 25930628
22 25930677
22 25930726
22 25931192
22 25931343
22 25931344
22 25931346
22 25931359
22 25931421
22 25931472
22 25931523
22 25931571
22 25931595
22 25931619
22 25931682
22 25931763
22 25931810
22 25931924
22 25931927
22 25931941
22 25931997
22 25932014
22 25932126
22 25932267
22 25932309
22 25932496
22 25932537
22 25932570
22 25932768
22 25933273
22 25933348
22 25933834
22 25934103
22 25934141
22 25934459
22 25934518
22 25937277
22 25937355
22 25937419
22 25937420
22 25937463
22 25937482
22 25937489
22 25937490
22 25937558
22 25937563
22 25937677
22 25937830
22 25937992
22 25938028
22 25938178
22 25938599
22 25938683
22 25938938
22 25938950
22 25939028
22 25939075
22 25939106
22 25939195
22 25939555
22 25940394
22 25940475
22 25940603
22 25940631
22 25940900
22 25941236
22 25941710
22 25942016
22 25942851
22 25943119
22 25943568
22 25943592
22 25943927
22 25944590
22 25944642
22 25946105
22 25946120
22 25946209
22 25946442
22 25946486
22 25946521
22 25946642
22 25948256
22 25948433
22 25950251
22 25950522
22 25950531
22 25950675
22 25950706
22 25950715
22 25950734
22 25951097
22 25951125
22 25951182
22 25951313
22 25951316
22 25951376
22 25951637
22 25951678
22 25951719
22 25951846
22 25951869
22 25952040
22 25952115
22 25952122
22 25952158
22 25952350
22 25952935
22 25953381
22 25953485
22 25953554
22 25953589
22 25953648
22 25953889
22 25954588
22 25954908
22 25955681
22 25955831
22 25956325
22 25957133
22 25957134
22 25957374
22 25957768
22 25958346
22 25958420
22 25958576
22 25959111
22 25960135
22 25960233
22 25960346
22 25960695
22 25960696
22 25960828
22 25961034
22 25961285
22 25961347
22 25961870
22 25961965
22 25961990
22 25961991
22 25962078
22 25962104
22 25962105
22 25962150
22 25962262
22 25962309
22 25962671
22 25962833
22 25963070
22 25963183
22 25963297
22 25963298
22 25963436
22 25963504
22 25963618
22 25963777
22 25963778
22 25963894
22 25964142
22 25964144
22 25964352
22 25964452
22 25964495
22 25964559
22 25964595
22 25964855
22 25964857
22 25965284
22 25965296
22 25965384
22 25965799
22 25965867
22 25967262
22 25967278
22 25967289
22 25967302
22 25967313
22 25967318
22 25967362
22 25967374
22 25967379
22 25967435
22 25967436
22 25967495
22 25967533
22 25967542
22 25967550
22 25967558
22 25967604
22 25967661
22 25967674
22 25967816
22 25967820
22 25967914
22 25967972
22 25967978
22 25968053
22 25968061
22 25968095
22 25968113
22 25968205
22 25968306
22 25968474
22 25968475
22 25968553
22 25968597
22 25968605
22 25968820
22 25968823
22 25968883
22 25968937
22 25968950
22 25969067
22 25969098
22 25969106
22 25969111
22 25969186
22 25969189
22 25969200
22 25969255
22 25969326
22 25969371
22 25969373
22 25969398
22 25969399
22 25969403
22 25969449
22 25969453
22 25969460
22 25969493
22 25969500
22 25969569
22 25969672
22 25969727
22 25969763
22 25969814
22 25969821
22 25969846
22 25969866
22 25969933
22 25969947
22 25970168
22 25970287
22 25971191
22 25971206
22 25971727
22 25972112
22 25973593
22 25973935
22 25973974
22 25974644
22 25976741
22 25977112
22 25977322
22 25977384
22 25977596
22 25977989
22 25978023
22 25978122
22 25979683
22 25979930
22 25981482
22 25982428
22 25982521
22 25982679
22 25982750
22 25983148
22 25984497
22 25984664
22 25984923
22 25985249
22 25985533
22 25986383
22 25986456
22 25989352
22 25989363
22 25989931
22 25990073
22 25991440
22 25991585
22 25993309
22 25993818
22 25994179
22 25995273
22 25995356
22 25996355
22 25996687
22 25997757
22 26000813
22 26001807
22 26001907
22 26004072
22 26005437
22 26005754
22 26005846
22 26006496
22 26006943
22 26009257
22 26009412
22 26009482
22 26009812
22 26010131
22 26011115
22 26011314
22 26011997
22 26012031
22 26012763
22 26014650
22 26014868
22 26015049
22 26015361
22 26016299
22 26017928
22 26018637
22 26018696
22 26018821
22 26019017
22 26019086
22 26019235
22 26019328
22 26019626
22 26019627
22 26019631
22 26019660
22 26019675
22 26019781
22 26019807
22 26019978
22 26020893
22 26021085
22 26021270
22 26021362
22 26021381
22 26021549
22 26021652
22 26021684
22 26021766
22 26021831
22 26021834
22 26021898
22 26021909
22 26022170
22 26022542
22 26022792
22 26023111
22 26023132
22 26023228
22 26023278
22 26023472
22 26023538
22 26023544
22 26023575
22 26023586
22 26023779
22 26023893
22 26023947
22 26023967
22 26024383
22 26024414
22 26024482
22 26024766
22 26024781
22 26024787
22 26024830
22 26024846
22 26025138
22 26025176
22 26025216
22 26025385
22 26025547
22 26025584
22 26025628
22 26025642
22 26025694
22 26025839
22 26025917
22 26025941
22 26026047
22 26026048
22 26026230
22 26026815
22 26026998
22 26027159
22 26027277
22 26027278
22 26027293
22 26027327
22 26027451
22 26027711
22 26027737
22 26027846
22 26028106
22 26028286
22 26029301
22 26029335
22 26029635
22 26029708
22 26029711
22 26029760
22 26029818
22 26029840
22 26030072
22 26030165
22 26030286
22 26030679
22 26030692
22 26030729
22 26030760
22 26030825
22 26030929
22 26030956
22 26030975
22 26031221
22 26031222
22 26031265
22 26031502
22 26031538
22 26031661
22 26031772
22 26032011
22 26032879
22 26033049
22 26033100
22 26033509
22 26033645
22 26035387
22 26037933
22 26037987
22 26038118
22 26038161
22 26038303
22 26038819
22 26038881
22 26038937
22 26039161
22 26039438
22 26039528
22 26039628
22 26040674
22 26040875
22 26041974
22 26042422
22 26042426
22 26042427
22 26044176
22 26044181
22 26044324
22 26046360
22 26048093
22 26048198
22 26048301
22 26048787
22 26049125
22 26049600
22 26050619
22 26050644
22 26052351
22 26052844
22 26053124
22 26053135
22 26053176
22 26053566
22 26053735
22 26053894
22 26054425
22 26054684
22 26055054
22 26055066
22 26055067
22 26055238
22 26055269
22 26055356
22 26055431
22 26055438
22 26055516
22 26055574
22 26055798
22 26055817
22 26055820
22 26055830
22 26055870
22 26055902
22 26055907
22 26056202
22 26056211
22 26056270
22 26056329
22 26057480
22 26058340
22 26058988
22 26059758
22 26059861
22 26060102
22 26061497
22 26062044
22 26062889
22 26063219
22 26063477
22 26063895
22 26064549
22 26065140
22 26066016
22 26066043
22 26066527
22 26071009
22 26073014
22 26073695
22 26073896
22 26074575
22 26074604
22 26074660
22 26075110
22 26075799
22 26075968
22 26076864
22 26076876
22 26077447
22 26077587
22 26079188
22 26081244
22 26081431
22 26082054
22 26082123
22 26083486
22 26084287
22 26085049
22 26087028
22 26087115
22 26087185
22 26087807
22 26088589
22 26089899
22 26091308
22 26092034
22 26092095
22 26092101
22 26092215
22 26092223
22 26092293
22 26092354
22 26092465
22 26092481
22 26092627
22 26093465
22 26093771
22 26094788
22 26096982
22 26097012
22 26097021
22 26097105
22 26097680
22 26099910
22 26101068
22 26101295
22 26103460
22 26103747
22 26103975
22 26104702
22 26107280
22 26107688
22 26108400
22 26109389
22 26109506
22 26109951
22 26110632
22 26111748
22 26112308
22 26112709
22 26113721
22 26113842
22 26114104
22 26114200
22 26114261
22 26114263
22 26114494
22 26114606
22 26114770
22 26115024
22 26115288
22 26115541
22 26115636
22 26116044
22 26116069
22 26116329
22 26116340
22 26116447
22 26116466
22 26116618
22 26116742
22 26116872
22 26118287
22 26118518
22 26118953
22 26119322
22 26119641
22 26120292
22 26120395
22 26120697
22 26120766
22 26120974
22 26121048
22 26121099
22 26121169
22 26121233
22 26121622
22 26122024
22 26122054
22 26122312
22 26125482
22 26125486
22 26125521
22 26125999
22 26126725
22 26126941
22 26126943
22 26126967
22 26126974
22 26127147
22 26127765
22 26129032
22 26129100
22 26129122
22 26129132
22 26129133
22 26129203
22 26129247
22 26130056
22 26130577
22 26130659
22 26130793
22 26130839
22 26130860
22 26131331
22 26131344
22 26131482
22 26131705
22 26131712
22 26131921
22 26132433
22 26132665
22 26132856
22 26132970
22 26133237
22 26133553
22 26133574
22 26133980
22 26134032
22 26135173
22 26135959
22 26136527
22 26136863
22 26136949
22 26137388
22 26137548
22 26137566
22 26137645
22 26137649
22 26137688
22 26137775
22 26138143
22 26138245
22 26138257
22 26139134
22 26139199
22 26139240
22 26139271
22 26139415
22 26139897
22 26140197
22 26140210
22 26140385
22 26140758
22 26141004
22 26141084
22 26141190
22 26141283
22 26141607
22 26141989
22 26141990
22 26142132
22 26142324
22 26142401
22 26142990
22 26143703
22 26144064
22 26144217
22 26144283
22 26145186
22 26145308
22 26145475
22 26145902
22 26147283
22 26147405
22 26148204
22 26148779
22 26149027
22 26149166
22 26149169
22 26149201
22 26149255
22 26149271
22 26149347
22 26149412
22 26149524
22 26149662
22 26149686
22 26149711
22 26149748
22 26149832
22 26149865
22 26149887
22 26149901
22 26149920
22 26150000
22 26150018
22 26150090
22 26150142
22 26150732
22 26150875
22 26150995
22 26151011
22 26151079
22 26151138
22 26151217
22 26151279
22 26151407
22 26151440
22 26151466
22 26151595
22 26151635
22 26151876
22 26151901
22 26151962
22 26152488
22 26152541
22 26152867
22 26153021
22 26153064
22 26153076
22 26153077
22 26153113
22 26153143
22 26153146
22 26153227
22 26155587
22 26155641
22 26157262
22 26158074
22 26159680
22 26160551
22 26160877
22 26164195
22 26164753
22 26164975
22 26165172
22 26165855
22 26166158
22 26166252
22 26166373
22 26166678
22 26167092
22 26167193
22 26167423
22 26167768
22 26168315
22 26168457
22 26168749
22 26168833
22 26169080
22 26169350
22 26169825
22 26169929
22 26170470
22 26171043
22 26171164
22 26171335
22 26172030
22 26172246
22 26172309
22 26172573
22 26173055
22 26174654
22 26174656
22 26175078
22 26175523
22 26175535
22 26175727
22 26175796
22 26175866
22 26176005
22 26176151
22 26176211
22 26176289
22 26176779
22 26176902
22 26177082
22 26177455
22 26177476
22 26178313
22 26179382
22 26180020
22 26180397
22 26180504
22 26180928
22 26181666
22 26181890
22 26182035
22 26182607
22 26182638
22 26182738
22 26182904
22 26183047
22 26183052
22 26183101
22 26183654
22 26183712
22 26184570
22 26184625
22 26184732
22 26184881
22 26184914
22 26184921
22 26185008
22 26185014
22 26185086
22 26185158
22 26185167
22 26185202
22 26185204
22 26185276
22 26185388
22 26185423
22 26185451
22 26185670
22 26185677
22 26185770
22 26185998
22 26186200
22 26186617
22 26186668
22 26186672
22 26186685
22 26186686
22 26186792
22 26186793
22 26186898
22 26186910
22 26187108
22 26187147
22 26187173
22 26187176
22 26187188
22 26187189
22 26187208
22 26187257
22 26187262
22 26187333
22 26187374
22 26187410
22 26187560
22 26187909
22 26187923
22 26188117
22 26188176
22 26188230
22 26188304
22 26188630
22 26188665
22 26188974
22 26190058
22 26190450
22 26190690
22 26190825
22 26190934
22 26191034
22 26191189
22 26191194
22 26191348
22 26191416
22 26191494
22 26191560
22 26191587
22 26191610
22 26191636
22 26191707
22 26191739
22 26191811
22 26192047
22 26192065
22 26192074
22 26192135
22 26192301
22 26192390
22 26192664
22 26192821
22 26192828
22 26193009
22 26194004
22 26194749
22 26194841
22 26194854
22 26196104
22 26196315
22 26196342
22 26196348
22 26196460
22 26196464
22 26196664
22 26196701
22 26196774
22 26196778
22 26197039
22 26197105
22 26197164
22 26197300
22 26198395
22 26199329
22 26199402
22 26199419
22 26199455
22 26199612
22 26199638
22 26199660
22 26199794
22 26199906
22 26199907
22 26200017
22 26200210
22 26200391
22 26200804
22 26201393
22 26201394
22 26201407
22 26201439
22 26201457
22 26201607
22 26201624
22 26201644
22 26201666
22 26201682
22 26201932
22 26201967
22 26202033
22 26202294
22 26202385
22 26202564
22 26202893
22 26203068
22 26203142
22 26203194
22 26203673
22 26203679
22 26204062
22 26204254
22 26204381
22 26204628
22 26204988
22 26205040
22 26205946
22 26206151
22 26206306
22 26206362
22 26206381
22 26206528
22 26206688
22 26206720
22 26206774
22 26206783
22 26206965
22 26207208
22 26207477
22 26207532
22 26207701
22 26208294
22 26208590
22 26208630
22 26208973
22 26209255
22 26209359
22 26209368
22 26209395
22 26209436
22 26209446
22 26209491
22 26209654
22 26209876
22 26210335
22 26210386
22 26210409
22 26210438
22 26210502
22 26210694
22 26210759
22 26210804
22 26211182
22 26211268
22 26211483
22 26211488
22 26211664
22 26211787
22 26211839
22 26211916
22 26212022
22 26212080
22 26212084
22 26212096
22 26212097
22 26212107
22 26212147
22 26212158
22 26212179
22 26212285
22 26212399
22 26213468
22 26213988
22 26214618
22 26215023
22 26216643
22 26217016
22 26220581
22 26221857
22 26225161
22 26227454
22 26227508
22 26227784
22 26229327
22 26229638
22 26229841
22 26231369
22 26234215
22 26234658
22 26235055
22 26238776
22 26238785
22 26238899
22 26239759
22 26240271
22 26240888
22 26242171
22 26244782
22 26245157
22 26245639
22 26245943
22 26246005
22 26246150
22 26248253
22 26249367
22 26249596
22 26252984
22 26253952
22 26253969
22 26254318
22 26254346
22 26256607
22 26256879
22 26259362
22 26260976
22 26262900
22 26263119
22 26265913
22 26265970
22 26266087
22 26266129
22 26266141
22 26266544
22 26266550
22 26266899
22 26268145
22 26269808
22 26270949
22 26271867
22 26274012
22 26274551
22 26275086
22 26276811
22 26277739
22 26278084
22 26279058
22 26280120
22 26281159
22 26282515
22 26283317
22 26284816
22 26285009
22 26285583
22 26287185
22 26287613
22 26288987
22 26288991
22 26290781
22 26291010
22 26291613
22 26291711
22 26291917
22 26293199
22 26293223
22 26293251
22 26293922
22 26294330
22 26294865
22 26294891
22 26295326
22 26295487
22 26296402
22 26299453
22 26300749
22 26301314
22 26303559
22 26304475
22 26304490
22 26304556
22 26306126
22 26307672
22 26307717
22 26307943
22 26307972
22 26308018
22 26308134
22 26308422
22 26308483
22 26309067
22 26309386
22 26309579
22 26309966
22 26310130
22 26310186
22 26310212
22 26310351
22 26310760
22 26310972
22 26311482
22 26311784
22 26311897
22 26312052
22 26312343
22 26312603
22 26313860
22 26314318
22 26314682
22 26314957
22 26315373
22 26315399
22 26315417
22 26315485
22 26316817
22 26316827
22 26316844
22 26317326
22 26317339
22 26317544
22 26317632
22 26317672
22 26317769
22 26317780
22 26318051
22 26318396
22 26318496
22 26318590
22 26318759
22 26318960
22 26319047
22 26319091
22 26319092
22 26319168
22 26319769
22 26319778
22 26319807
22 26320154
22 26320316
22 26320717
22 26320996
22 26320997
22 26321127
22 26321706
22 26321711
22 26321769
22 26322182
22 26323186
22 26323530
22 26323955
22 26324075
22 26324246
22 26324340
22 26324533
22 26324616
22 26324849
22 26325262
22 26325336
22 26325487
22 26325891
22 26325928
22 26325939
22 26325940
22 26326055
22 26326224
22 26326426
22 26328054
22 26328741
22 26328743
22 26329255
22 26329616
22 26329744
22 26329745
22 26330191
22 26330291
22 26330675
22 26330856
22 26330978
22 26331261
22 26331311
22 26331533
22 26331556
22 26331572
22 26331866
22 26331950
22 26332020
22 26332162
22 26332330
22 26332331
22 26332412
22 26332471
22 26332796
22 26332797
22 26332807
22 26332855
22 26333095
22 26333170
22 26333307
22 26333310
22 26333437
22 26333469
22 26333574
22 26333600
22 26333802
22 26334006
22 26334062
22 26334529
22 26334570
22 26334611
22 26334759
22 26334803
22 26334915
22 26334979
22 26335175
22 26335219
22 26335350
22 26335393
22 26335410
22 26335492
22 26335563
22 26335592
22 26335630
22 26335726
22 26336451
22 26336634
22 26336739
22 26336861
22 26336946
22 26336987
22 26337134
22 26337235
22 26337258
22 26337665
22 26337766
22 26337903
22 26338036
22 26338283
22 26338440
22 26338464
22 26339371
22 26339375
22 26339485
22 26339696
22 26339878
22 26339888
22 26339927
22 26340183
22 26340225
22 26340285
22 26340426
22 26340432
22 26340450
22 26340457
22 26340478
22 26340489
22 26340543
22 26341016
22 26341024
22 26341379
22 26341746
22 26341787
22 26341818
22 26341826
22 26341869
22 26342125
22 26342159
22 26342167
22 26342231
22 26342475
22 26342740
22 26343333
22 26343389
22 26344248
22 26344356
22 26344420
22 26344467
22 26344526
22 26344754
22 26344825
22 26344900
22 26344906
22 26345194
22 26345712
22 26346509
22 26346513
22 26346519
22 26346960
22 26347246
22 26347368
22 26347603
22 26347768
22 26347779
22 26347978
22 26348114
22 26348180
22 26363387
22 26363879
22 26364388
22 26364647
22 26364864
22 26364989
22 26365156
22 26365176
22 26366081
22 26366479
22 26366688
22 26366726
22 26366767
22 26366930
22 26367013
22 26367174
22 26367372
22 26367599
22 26367854
22 26368060
22 26368227
22 26368370
22 26368640
22 26369142
22 26369189
22 26369438
22 26369816
22 26369818
22 26370352
22 26372181
22 26372328
22 26373329
22 26373365
22 26375960
22 26376238
22 26378637
22 26378638
22 26378855
22 26379340
22 26379501
22 26379730
22 26380193
22 26381790
22 26382410
22 26382603
22 26384926
22 26385168
22 26385233
22 26385256
22 26385330
22 26386191
22 26386194
22 26386206
22 26386241
22 26387377
22 26387443
22 26387542
22 26387652
22 26389211
22 26389359
22 26389391
22 26389393
22 26389503
22 26389559
22 26389642
22 26389899
22 26389989
22 26390024
22 26390041
22 26390114
22 26390121
22 26390150
22 26390154
22 26390206
22 26390433
22 26390446
22 26390519
22 26390925
22 26391078
22 26391133
22 26391240
22 26391262
22 26391298
22 26391299
22 26391309
22 26391965
22 26392082
22 26392229
22 26395996
22 26396075
22 26397960
22 26398182
22 26398223
22 26398983
22 26399767
22 26400940
22 26401282
22 26402195
22 26403845
22 26403937
22 26405578
22 26407618
22 26407927
22 26408283
22 26408388
22 26408700
22 26408829
22 26409494
22 26409846
22 26410216
22 26412257
22 26412580
22 26412598
22 26413002
22 26413410
22 26413539
22 26413717
22 26414273
22 26414444
22 26416850
22 26420122
22 26421658
22 26425259
22 26425377
22 26425812
22 26425981
22 26427106
22 26427184
22 26427377
22 26430723
22 26432785
22 26434219
22 26436976
22 26437959
22 26441743
22 26442951
22 26443750
22 26443783
22 26443787
22 26444279
22 26445259
22 26447910
22 26449253
22 26451272
22 26451547
22 26452587
22 26454208
22 26455236
22 26455640
22 26456157
22 26458302
22 26461128
22 26461578
22 26462743
22 26463690
22 26463760
22 26463975
22 26464436
22 26466055
22 26466465
22 26466553
22 26468136
22 26468309
22 26468731
22 26468842
22 26469772
22 26473701
22 26475113
22 26475228
22 26475617
22 26475800
22 26476516
22 26479706
22 26480146
22 26480750
22 26481170
22 26481838
22 26484692
22 26486503
22 26487345
22 26488346
22 26488661
22 26488861
22 26489265
22 26489569
22 26490021
22 26491339
22 26491446
22 26491807
22 26495898
22 26496575
22 26496880
22 26497172
22 26497848
22 26498615
22 26499195
22 26501723
22 26501885
22 26502542
22 26502565
22 26502567
22 26506219
22 26508307
22 26508374
22 26508977
22 26509449
22 26510742
22 26511047
22 26512610
22 26513236
22 26513453
22 26514387
22 26514485
22 26515869
22 26516104
22 26516607
22 26518067
22 26519808
22 26520452
22 26520876
22 26521281
22 26521497
22 26522646
22 26524636
22 26526139
22 26526534
22 26527716
22 26530294
22 26530484
22 26532220
22 26532801
22 26534810
22 26534885
22 26535056
22 26535466
22 26535811
22 26537195
22 26537737
22 26538117
22 26538334
22 26539217
22 26539456
22 26540783
22 26542166
22 26544381
22 26547848
22 26551370
22 26551577
22 26552378
22 26553369
22 26554377
22 26555396
22 26555431
22 26556033
22 26556461
22 26557349
22 26558110
22 26561090
22 26561205
22 26561782
22 26561826
22 26561864
22 26561868
22 26562305
22 26562458
22 26563584
22 26563751
22 26563772
22 26563915
22 26564674
22 26565016
22 26565073
22 26567730
22 26567960
22 26568627
22 26569996
22 26570047
22 26570152
22 26570896
22 26571218
22 26572163
22 26572225
22 26573435
22 26573438
22 26574349
22 26574842
22 26575081
22 26575807
22 26575960
22 26576008
22 26576016
22 26580194
22 26580483
22 26580625
22 26582079
22 26583763
22 26583837
22 26585031
22 26585132
22 26585918
22 26586318
22 26586585
22 26589174
22 26590050
22 26590286
22 26590344
22 26590430
22 26590444
22 26590460
22 26590461
22 26590462
22 26590478
22 26590595
22 26590844
22 26590869
22 26590894
22 26590906
22 26590927
22 26590983
22 26591022
22 26591140
22 26591177
22 26591515
22 26591575
22 26592408
22 26592911
22 26592954
22 26593907
22 26595557
22 26596045
22 26599392
22 26600051
22 26600368
22 26600473
22 26601385
22 26601591
22 26602387
22 26606194
22 26607595
22 26608997
22 26611963
22 26611994
22 26612082
22 26612253
22 26612520
22 26612761
22 26612930
22 26613382
22 26613451
22 26613579
22 26613581
22 26613666
22 26613671
22 26613730
22 26614809
22 26614970
22 26618658
22 26618916
22 26619311
22 26620210
22 26621983
22 26622991
22 26623007
22 26623008
22 26623327
22 26624751
22 26624865
22 26625122
22 26625137
22 26625520
22 26625790
22 26626075
22 26626239
22 26628490
22 26628492
22 26628550
22 26630163
22 26634676
22 26635529
22 26635910
22 26636534
22 26637353
22 26637355
22 26637363
22 26640415
22 26641787
22 26643492
22 26645507
22 26645867
22 26646443
22 26646507
22 26646994
22 26647987
22 26649640
22 26649819
22 26650084
22 26650137
22 26650217
22 26650431
22 26650990
22 26651024
22 26651117
22 26651164
22 26651216
22 26651273
22 26651416
22 26651467
22 26651557
22 26651848
22 26651860
22 26651889
22 26652142
22 26652333
22 26652544
22 26652561
22 26652781
22 26652832
22 26652942
22 26653057
22 26653229
22 26653231
22 26653337
22 26653539
22 26653543
22 26653559
22 26653598
22 26653716
22 26653762
22 26653818
22 26653846
22 26653851
22 26653922
22 26654029
22 26654244
22 26654347
22 26654418
22 26654517
22 26654694
22 26654870
22 26654877
22 26654913
22 26654970
22 26655463
22 26657570
22 26657648
22 26658256
22 26658725
22 26658779
22 26658785
22 26659026
22 26659425
22 26659477
22 26659495
22 26659497
22 26659647
22 26659670
22 26659777
22 26659928
22 26659952
22 26660018
22 26660059
22 26660212
22 26660235
22 26660287
22 26660419
22 26660846
22 26660868
22 26660933
22 26660957
22 26660989
22 26661015
22 26661077
22 26661196
22 26661256
22 26661482
22 26661700
22 26661763
22 26661801
22 26661964
22 26661968
22 26662167
22 26662241
22 26662357
22 26662443
22 26662489
22 26662554
22 26662576
22 26662581
22 26662631
22 26662707
22 26662857
22 26662864
22 26662884
22 26662970
22 26662972
22 26663002
22 26663505
22 26665454
22 26665500
22 26665596
22 26665921
22 26666087
22 26666183
22 26666242
22 26666343
22 26666424
22 26666438
22 26666811
22 26666906
22 26666966
22 26666974
22 26667016
22 26667039
22 26667416
22 26667499
22 26667528
22 26667533
22 26667594
22 26667845
22 26667860
22 26667879
22 26667983
22 26668025
22 26668050
22 26668123
22 26668217
22 26668222
22 26668226
22 26668284
22 26668322
22 26668326
22 26668418
22 26668434
22 26668498
22 26668536
22 26668937
22 26668981
22 26668990
22 26669226
22 26669347
22 26669386
22 26669403
22 26669474
22 26669484
22 26669555
22 26669887
22 26669898
22 26669946
22 26670021
22 26670054
22 26670071
22 26670198
22 26670253
22 26670285
22 26670310
22 26670395
22 26670427
22 26670585
22 26671112
22 26671132
22 26671553
22 26671679
22 26671765
22 26671817
22 26671855
22 26671902
22 26671921
22 26672007
22 26672371
22 26672412
22 26672683
22 26672872
22 26672960
22 26673542
22 26673591
22 26673602
22 26673769
22 26673881
22 26673908
22 26674001
22 26674131
22 26674259
22 26674343
22 26674388
22 26674500
22 26674505
22 26674798
22 26675111
22 26675159
22 26675196
22 26675386
22 26675563
22 26675651
22 26675667
22 26675692
22 26675751
22 26675808
22 26675919
22 26676240
22 26676352
22 26676355
22 26676564
22 26676581
22 26676698
22 26676817
22 26676819
22 26676911
22 26677146
22 26677217
22 26677252
22 26677301
22 26677304
22 26677867
22 26678010
22 26678187
22 26678192
22 26678343
22 26678448
22 26678817
22 26678838
22 26678883
22 26678901
22 26679227
22 26679230
22 26679339
22 26679346
22 26679374
22 26679379
22 26679393
22 26679414
22 26679438
22 26679516
22 26679522
22 26679555
22 26679557
22 26679920
22 26679999
22 26680003
22 26680098
22 26680114
22 26680146
22 26680182
22 26680222
22 26680550
22 26680690
22 26680978
22 26681084
22 26681219
22 26681249
22 26681253
22 26681301
22 26681438
22 26681482
22 26681525
22 26681601
22 26682096
22 26682308
22 26682331
22 26682336
22 26682613
22 26682621
22 26682784
22 26683298
22 26683564
22 26683633
22 26683637
22 26684082
22 26684232
22 26684390
22 26685537
22 26686952
22 26687037
22 26687209
22 26688000
22 26688067
22 26688439
22 26688950
22 26689108
22 26690033
22 26690609
22 26691126
22 26691394
22 26691430
22 26691493
22 26692562
22 26692640
22 26692660
22 26692751
22 26692802
22 26692814
22 26693061
22 26693220
22 26693382
22 26693423
22 26693436
22 26693500
22 26693663
22 26693913
22 26693914
22 26695228
22 26695673
22 26695734
22 26695774
22 26695796
22 26695980
22 26696334
22 26696793
22 26696885
22 26697840
22 26697862
22 26698266
22 26698279
22 26698375
22 26698570
22 26698600
22 26698623
22 26698644
22 26698681
22 26698755
22 26698759
22 26699413
22 26699533
22 26699548
22 26699604
22 26699817
22 26699914
22 26699978
22 26700240
22 26700325
22 26700343
22 26701081
22 26701100
22 26701218
22 26701274
22 26701286
22 26701314
22 26701330
22 26701352
22 26701363
22 26701370
22 26701436
22 26701467
22 26701510
22 26701555
22 26701571
22 26701727
22 26701808
22 26701809
22 26701820
22 26701862
22 26701920
22 26702087
22 26702247
22 26702270
22 26702280
22 26702314
22 26702400
22 26702659
22 26702670
22 26703465
22 26703800
22 26703856
22 26703885
22 26704432
22 26704492
22 26704521
22 26704567
22 26704655
22 26704676
22 26704840
22 26704890
22 26704981
22 26704988
22 26705011
22 26705122
22 26705156
22 26705173
22 26705229
22 26705324
22 26705333
22 26705693
22 26706019
22 26706242
22 26706269
22 26706336
22 26706423
22 26706522
22 26706649
22 26706654
22 26706747
22 26706894
22 26706904
22 26706986
22 26707063
22 26707167
22 26707342
22 26708145
22 26708293
22 26708464
22 26708816
22 26708942
22 26708961
22 26709043
22 26710006
22 26710292
22 26710422
22 26710427
22 26710444
22 26711029
22 26711055
22 26711115
22 26711365
22 26711366
22 26711395
22 26711408
22 26711527
22 26711668
22 26711993
22 26712050
22 26712122
22 26712306
22 26712342
22 26712504
22 26712621
22 26712691
22 26713611
22 26713833
22 26713979
22 26714083
22 26714088
22 26714189
22 26714451
22 26715260
22 26715262
22 26715446
22 26715613
22 26715667
22 26715669
22 26716059
22 26716068
22 26716120
22 26716170
22 26716263
22 26716264
22 26716700
22 26716715
22 26716773
22 26716778
22 26717203
22 26717206
22 26717422
22 26717430
22 26717670
22 26717879
22 26717918
22 26718078
22 26718234
22 26718296
22 26718297
22 26718304
22 26718722
22 26718759
22 26718795
22 26718905
22 26719073
22 26719082
22 26719212
22 26719375
22 26719439
22 26719569
22 26719677
22 26719779
22 26719960
22 26720155
22 26720604
22 26720737
22 26720770
22 26720773
22 26721256
22 26721330
22 26722241
22 26722735
22 26723176
22 26723243
22 26723525
22 26724235
22 26724304
22 26724306
22 26724867
22 26724971
22 26725229
22 26725279
22 26725304
22 26725745
22 26726541
22 26726614
22 26726691
22 26726958
22 26727723
22 26728263
22 26728380
22 26728508
22 26729008
22 26729110
22 26731121
22 26731179
22 26731306
22 26731334
22 26731768
22 26731868
22 26731950
22 26732039
22 26732195
22 26732340
22 26732587
22 26732636
22 26732729
22 26733103
22 26733287
22 26733404
22 26733624
22 26733811
22 26733837
22 26736157
22 26736252
22 26736253
22 26736307
22 26736540
22 26736611
22 26736645
22 26736876
22 26737033
22 26737177
22 26738027
22 26738127
22 26738511
22 26738524
22 26739738
22 26740130
22 26741276
22 26741312
22 26741467
22 26741819
22 26744943
22 26745048
22 26745689
22 26746297
22 26747726
22 26747780
22 26748060
22 26748300
22 26748525
22 26749043
22 26749182
22 26749985
22 26750163
22 26750371
22 26750469
22 26752818
22 26753536
22 26753971
22 26754410
22 26754500
22 26756054
22 26756301
22 26756967
22 26757267
22 26758217
22 26758972
22 26759396
22 26759812
22 26759827
22 26759956
22 26760034
22 26760037
22 26760129
22 26760337
22 26760399
22 26760786
22 26761039
22 26761191
22 26761734
22 26762325
22 26762677
22 26763634
22 26764407
22 26764830
22 26764951
22 26765132
22 26765740
22 26766654
22 26767540
22 26768432
22 26768769
22 26768907
22 26769399
22 26770231
22 26771054
22 26771416
22 26772096
22 26772545
22 26772943
22 26772987
22 26773050
22 26774170
22 26774951
22 26775142
22 26775254
22 26775460
22 26775562
22 26776025
22 26776223
22 26776387
22 26776728
22 26777352
22 26784761
22 26787671
22 26788630
22 26789559
22 26790063
22 26792087
22 26792178
22 26792256
22 26793398
22 26793471
22 26794558
22 26794580
22 26795125
22 26795568
22 26795633
22 26796057
22 26797234
22 26797680
22 26799231
22 26799675
22 26800450
22 26800832
22 26801520
22 26801658
22 26802050
22 26802601
22 26802649
22 26802733
22 26803081
22 26803242
22 26803362
22 26803545
22 26803826
22 26804418
22 26804490
22 26804732
22 26804934
22 26805202
22 26805677
22 26805864
22 26806004
22 26806021
22 26806060
22 26806177
22 26807183
22 26807509
22 26807631
22 26808334
22 26810520
22 26810616
22 26810709
22 26810737
22 26811725
22 26811736
22 26811739
22 26811815
22 26812008
22 26812056
22 26812348
22 26812351
22 26812398
22 26812443
22 26812546
22 26812551
22 26812684
22 26813007
22 26813128
22 26813137
22 26813314
22 26813315
22 26813355
22 26814973
22 26815106
22 26815171
22 26815195
22 26815279
22 26815339
22 26815442
22 26815595
22 26815614
22 26815816
22 26816083
22 26816430
22 26816680
22 26816682
22 26816780
22 26816808
22 26816817
22 26816824
22 26816874
22 26817011
22 26817072
22 26817267
22 26817420
22 26817479
22 26817501
22 26817816
22 26817858
22 26818077
22 26818198
22 26818206
22 26818218
22 26818226
22 26818227
22 26818251
22 26818422
22 26818632
22 26819143
22 26819150
22 26819197
22 26819253
22 26819281
22 26819316
22 26819383
22 26819588
22 26819641
22 26819722
22 26820117
22 26820234
22 26820237
22 26821065
22 26821103
22 26821584
22 26821686
22 26823347
22 26826289
22 26828084
22 26828157
22 26828328
22 26828737
22 26830029
22 26831688
22 26832437
22 26832757
22 26832998
22 26833267
22 26833414
22 26833568
22 26833580
22 26833613
22 26833616
22 26833637
22 26833772
22 26833825
22 26833833
22 26833962
22 26833976
22 26833978
22 26834004
22 26834016
22 26834765
22 26835385
22 26835890
22 26836497
22 26836596
22 26837194
22 26839130
22 26839157
22 26839523
22 26839602
22 26840114
22 26840773
22 26841507
22 26842035
22 26842091
22 26842609
22 26843279
22 26845560
22 26845607
22 26845617
22 26845765
22 26845778
22 26845886
22 26845964
22 26846061
22 26846090
22 26846142
22 26846184
22 26847758
22 26847772
22 26848199
22 26848268
22 26848304
22 26848325
22 26848351
22 26848410
22 26848506
22 26848580
22 26848675
22 26848708
22 26848724
22 26848743
22 26848767
22 26848774
22 26848832
22 26849154
22 26849197
22 26849246
22 26849269
22 26849302
22 26849312
22 26849348
22 26849358
22 26849380
22 26849492
22 26849555
22 26849619
22 26849675
22 26851442
22 26851541
22 26851606
22 26851686
22 26851692
22 26851736
22 26851898
22 26851975
22 26852034
22 26852229
22 26852272
22 26852326
22 26852397
22 26852458
22 26852471
22 26852527
22 26852540
22 26852710
22 26852839
22 26853210
22 26853388
22 26853396
22 26853468
22 26853481
22 26853599
22 26853658
22 26854450
22 26854588
22 26854597
22 26854607
22 26854662
22 26854773
22 26854781
22 26854818
22 26855144
22 26855202
22 26855687
22 26855728
22 26855732
22 26855863
22 26856014
22 26856026
22 26856155
22 26856160
22 26856246
22 26856743
22 26857038
22 26857079
22 26857256
22 26857360
22 26857397
22 26857604
22 26857652
22 26857773
22 26857817
22 26858831
22 26859560
22 26859568
22 26859583
22 26859608
22 26859609
22 26859664
22 26859694
22 26859784
22 26859936
22 26859972
22 26860046
22 26860100
22 26860105
22 26860207
22 26860361
22 26860401
22 26860468
22 26860625
22 26860669
22 26860670
22 26861005
22 26861775
22 26861838
22 26861919
22 26861952
22 26861956
22 26862415
22 26864147
22 26864148
22 26864258
22 26864284
22 26864345
22 26864367
22 26864494
22 26864622
22 26864793
22 26865377
22 26865625
22 26866053
22 26866220
22 26866226
22 26866239
22 26866362
22 26866482
22 26866634
22 26866827
22 26866868
22 26868612
22 26869161
22 26869189
22 26870158
22 26870378
22 26870683
22 26870991
22 26871112
22 26871489
22 26872024
22 26872193
22 26872477
22 26872811
22 26872939
22 26873158
22 26873194
22 26874242
22 26875116
22 26875165
22 26875374
22 26875619
22 26875846
22 26876243
22 26876258
22 26876621
22 26877167
22 26877311
22 26877413
22 26877926
22 26878077
22 26878200
22 26878296
22 26878813
22 26879617
22 26879701
22 26879983
22 26880067
22 26880316
22 26880839
22 26881114
22 26885012
22 26885292
22 26886130
22 26886246
22 26887228
22 26887779
22 26887989
22 26888108
22 26888288
22 26888599
22 26888680
22 26888825
22 26888837
22 26888963
22 26889216
22 26889371
22 26890417
22 26890822
22 26891032
22 26891371
22 26891525
22 26891672
22 26891835
22 26891856
22 26891890
22 26892443
22 26893755
22 26894122
22 26894276
22 26894670
22 26894748
22 26894868
22 26895788
22 26896009
22 26897030
22 26897066
22 26897412
22 26897766
22 26899649
22 26900092
22 26900308
22 26900918
22 26902019
22 26902354
22 26902414
22 26902711
22 26903374
22 26903392
22 26903506
22 26903539
22 26904090
22 26904119
22 26904188
22 26904196
22 26904221
22 26904223
22 26904248
22 26904278
22 26904341
22 26904353
22 26904417
22 26905562
22 26905694
22 26906303
22 26906319
22 26906354
22 26906493
22 26906510
22 26906534
22 26906555
22 26906758
22 26906830
22 26906852
22 26906898
22 26907036
22 26907043
22 26907077
22 26907123
22 26907150
22 26907212
22 26907264
22 26907580
22 26907696
22 26907764
22 26907935
22 26908293
22 26908786
22 26908795
22 26908986
22 26909077
22 26909154
22 26909429
22 26909509
22 26909682
22 26910063
22 26910217
22 26910303
22 26910345
22 26910611
22 26912289
22 26912466
22 26912895
22 26912972
22 26913065
22 26913175
22 26913223
22 26913763
22 26913802
22 26913955
22 26914661
22 26914765
22 26914766
22 26914795
22 26914812
22 26914873
22 26915074
22 26915206
22 26915424
22 26915875
22 26916122
22 26916272
22 26916385
22 26916764
22 26916919
22 26916941
22 26917111
22 26917226
22 26917272
22 26917905
22 26917938
22 26918156
22 26918243
22 26918586
22 26918623
22 26918673
22 26918678
22 26918681
22 26918735
22 26918744
22 26918753
22 26918948
22 26918955
22 26919082
22 26919197
22 26919231
22 26919452
22 26919707
22 26919779
22 26919824
22 26919942
22 26919968
22 26920043
22 26920053
22 26920150
22 26920207
22 26920289
22 26920300
22 26920369
22 26920524
22 26920672
22 26920740
22 26920897
22 26920985
22 26921106
22 26921119
22 26921122
22 26921152
22 26921162
22 26921228
22 26921315
22 26921367
22 26921483
22 26922016
22 26922354
22 26922457
22 26922466
22 26922491
22 26922878
22 26922938
22 26923093
22 26923240
22 26923244
22 26923260
22 26923269
22 26923413
22 26923514
22 26923519
22 26923587
22 26923673
22 26923761
22 26923899
22 26923940
22 26924005
22 26924040
22 26924121
22 26924207
22 26924310
22 26924366
22 26924395
22 26924451
22 26924477
22 26924505
22 26924513
22 26924522
22 26924537
22 26924569
22 26924580
22 26924583
22 26924595
22 26924617
22 26925344
22 26925364
22 26925743
22 26925789
22 26925808
22 26925936
22 26926035
22 26926074
22 26926453
22 26926624
22 26926842
22 26926985
22 26927279
22 26927426
22 26927541
22 26927803
22 26927919
22 26927936
22 26928010
22 26928109
22 26928182
22 26928384
22 26928454
22 26928488
22 26929116
22 26929127
22 26929179
22 26929244
22 26929280
22 26929559
22 26929563
22 26929617
22 26929924
22 26930059
22 26930310
22 26930526
22 26930828
22 26931006
22 26931287
22 26931330
22 26931646
22 26931715
22 26931723
22 26931797
22 26931831
22 26931910
22 26931942
22 26932032
22 26932069
22 26932104
22 26932124
22 26932213
22 26932261
22 26932275
22 26932318
22 26932365
22 26932386
22 26932421
22 26932480
22 26932776
22 26932926
22 26932959
22 26932970
22 26933051
22 26933052
22 26933256
22 26933293
22 26934499
22 26934567
22 26935055
22 26935133
22 26935166
22 26935217
22 26937557
22 26938150
22 26938217
22 26938263
22 26938457
22 26938535
22 26938644
22 26938690
22 26938810
22 26938876
22 26939076
22 26939078
22 26939081
22 26939202
22 26939260
22 26939313
22 26939346
22 26939404
22 26939904
22 26940130
22 26940131
22 26940183
22 26940184
22 26940286
22 26940310
22 26940514
22 26940534
22 26940556
22 26940615
22 26940731
22 26940896
22 26941049
22 26941467
22 26941669
22 26941801
22 26941898
22 26941907
22 26941943
22 26942152
22 26942380
22 26942395
22 26942536
22 26942707
22 26942847
22 26943085
22 26943516
22 26943915
22 26944014
22 26944598
22 26944723
22 26945238
22 26945416
22 26945460
22 26945483
22 26945501
22 26945526
22 26945675
22 26945700
22 26945812
22 26945920
22 26946147
22 26946391
22 26946493
22 26946819
22 26946846
22 26947091
22 26947116
22 26947119
22 26947175
22 26947206
22 26947254
22 26947299
22 26947300
22 26947442
22 26947899
22 26947928
22 26948152
22 26948309
22 26948506
22 26949082
22 26949249
22 26949281
22 26949366
22 26949468
22 26949474
22 26949559
22 26949773
22 26950501
22 26951040
22 26951791
22 26954077
22 26954084
22 26954165
22 26954965
22 26955133
22 26955491
22 26955641
22 26956115
22 26956389
22 26956432
22 26956864
22 26957485
22 26957566
22 26958109
22 26958117
22 26958141
22 26958292
22 26958413
22 26958546
22 26958676
22 26958759
22 26959413
22 26959502
22 26959519
22 26960341
22 26960440
22 26960509
22 26961188
22 26961466
22 26961511
22 26961838
22 26961878
22 26962021
22 26962102
22 26962139
22 26963502
22 26963503
22 26963967
22 26964156
22 26964255
22 26964317
22 26964534
22 26964606
22 26964612
22 26964631
22 26964863
22 26964885
22 26964922
22 26965158
22 26965277
22 26965319
22 26965397
22 26966176
22 26966186
22 26966262
22 26966450
22 26966466
22 26966660
22 26967134
22 26967223
22 26967412
22 26967695
22 26967716
22 26967844
22 26969552
22 26970842
22 26970892
22 26970980
22 26971049
22 26971082
22 26971114
22 26971216
22 26971328
22 26971388
22 26971413
22 26971472
22 26971518
22 26971526
22 26971586
22 26971612
22 26971654
22 26971745
22 26971746
22 26971995
22 26972124
22 26972433
22 26972617
22 26972717
22 26972815
22 26972842
22 26972913
22 26972987
22 26973144
22 26973187
22 26973224
22 26973279
22 26973297
22 26973346
22 26973347
22 26973401
22 26973509
22 26973510
22 26973646
22 26973695
22 26973785
22 26973811
22 26973925
22 26973944
22 26974000
22 26974003
22 26974017
22 26974038
22 26974115
22 26974165
22 26974268
22 26974278
22 26974295
22 26974487
22 26974567
22 26974595
22 26974639
22 26974721
22 26974736
22 26974741
22 26974779
22 26974795
22 26974972
22 26975039
22 26975059
22 26975087
22 26975089
22 26975219
22 26975232
22 26975253
22 26975270
22 26975315
22 26975409
22 26975460
22 26975559
22 26975681
22 26975781
22 26975794
22 26975844
22 26975864
22 26975867
22 26975900
22 26975913
22 26975944
22 26975958
22 26976014
22 26976074
22 26978597
22 26978641
22 26978642
22 26978692
22 26978699
22 26978893
22 26978909
22 26978923
22 26979004
22 26979020
22 26979085
22 26979352
22 26979625
22 26979681
22 26979686
22 26979758
22 26979921
22 26979922
22 26979935
22 26980034
22 26980093
22 26980126
22 26980152
22 26980173
22 26980224
22 26980347
22 26980368
22 26980396
22 26980500
22 26980509
22 26980573
22 26980625
22 26980655
22 26980665
22 26980769
22 26980778
22 26980799
22 26980819
22 26980902
22 26981019
22 26981034
22 26981064
22 26981146
22 26981749
22 26981882
22 26981909
22 26981969
22 26982029
22 26982030
22 26982148
22 26982165
22 26982250
22 26982261
22 26982314
22 26982750
22 26982811
22 26982812
22 26982868
22 26982933
22 26982955
22 26982957
22 26982975
22 26983063
22 26983087
22 26983264
22 26983506
22 26983653
22 26984075
22 26986678
22 26986788
22 26986889
22 26987384
22 26987542
22 26987745
22 26987766
22 26987950
22 26988199
22 26988233
22 26988249
22 26988457
22 26988480
22 26988671
22 26988695
22 26988761
22 26988895
22 26988969
22 26988982
22 26989245
22 26989455
22 26989705
22 26989766
22 26990503
22 26990612
22 26990683
22 26991121
22 26991286
22 26991574
22 26991687
22 26991719
22 26991774
22 26992004
22 26992569
22 26994039
22 26994108
22 26994174
22 26994220
22 26994270
22 26994278
22 26994279
22 26994285
22 26994435
22 26995039
22 26995300
22 26995429
22 26995516
22 26995561
22 26995803
22 26995905
22 26995937
22 26996038
22 26996393
22 26996817
22 26996920
22 26996944
22 26997000
22 26997205
22 26997599
22 26997620
22 26997823
22 26998030
22 26998211
22 26998356
22 26998390
22 26998485
22 26998831
22 26998918
22 26998977
22 26999048
22 26999254
22 26999315
22 26999372
22 26999432
22 26999527
22 26999569
22 26999689
22 26999870
22 27000050
22 27000222
22 27000264
22 27000325
22 27000528
22 27000764
22 27000868
22 27000875
22 27000898
22 27000904
22 27003979
22 27003989
22 27004076
22 27004312
22 27004547
22 27006331
22 27006633
22 27006717
22 27007547
22 27007588
22 27007808
22 27008043
22 27008166
22 27008315
22 27008328
22 27008352
22 27008449
22 27008564
22 27008568
22 27008589
22 27008716
22 27009025
22 27009032
22 27009085
22 27009113
22 27009114
22 27009152
22 27009154
22 27009158
22 27009173
22 27009367
22 27009426
22 27009619
22 27009756
22 27009917
22 27009927
22 27009941
22 27009948
22 27010081
22 27010097
22 27010124
22 27010154
22 27010342
22 27010347
22 27010353
22 27010430
22 27010471
22 27010489
22 27010581
22 27010606
22 27010640
22 27010709
22 27010813
22 27010814
22 27010898
22 27010899
22 27010914
22 27011069
22 27011074
22 27011127
22 27011142
22 27011265
22 27011551
22 27011552
22 27011594
22 27011731
22 27012877
22 27013303
22 27013400
22 27013402
22 27013582
22 27013662
22 27013774
22 27013877
22 27013914
22 27013916
22 27013947
22 27014530
22 27014532
22 27014567
22 27014690
22 27014737
22 27014756
22 27014865
22 27014896
22 27015028
22 27015031
22 27015127
22 27015350
22 27015607
22 27015712
22 27016307
22 27016964
22 27017486
22 27017853
22 27018242
22 27018737
22 27018939
22 27019274
22 27019511
22 27019811
22 27020843
22 27021014
22 27021342
22 27022379
22 27023068
22 27023855
22 27024067
22 27024962
22 27025929
22 27026059
22 27026948
22 27028115
22 27028802
22 27029427
22 27029570
22 27030176
22 27030222
22 27032210
22 27032451
22 27035444
22 27035445
22 27036001
22 27036014
22 27036996
22 27038365
22 27038544
22 27039113
22 27039382
22 27039480
22 27041010
22 27041316
22 27044514
22 27044598
22 27045295
22 27046885
22 27047359
22 27047674
22 27047719
22 27049698
22 27050288
22 27050648
22 27051844
22 27052277
22 27052396
22 27052989
22 27053388
22 27053594
22 27053927
22 27054942
22 27055122
22 27055693
22 27055792
22 27055961
22 27056506
22 27056671
22 27056687
22 27056853
22 27056871
22 27056911
22 27057317
22 27057425
22 27057428
22 27057838
22 27058005
22 27058488
22 27059643
22 27060996
22 27061375
22 27061805
22 27061824
22 27062846
22 27063268
22 27063613
22 27064904
22 27065087
22 27065136
22 27068102
22 27068135
22 27068830
22 27068846
22 27068927
22 27069263
22 27069279
22 27069723
22 27070622
22 27070628
22 27070719
22 27070832
22 27071041
22 27071388
22 27072509
22 27072656
22 27073248
22 27073355
22 27073431
22 27073454
22 27073753
22 27076767
22 27077110
22 27077144
22 27077323
22 27077883
22 27078957
22 27079014
22 27079311
22 27080094
22 27080458
22 27080889
22 27081055
22 27081692
22 27082434
22 27082939
22 27084416
22 27084542
22 27084718
22 27085385
22 27085741
22 27085901
22 27086622
22 27086779
22 27088160
22 27090289
22 27090319
22 27090329
22 27090583
22 27090711
22 27092313
22 27093118
22 27093381
22 27094011
22 27094216
22 27095608
22 27096080
22 27096657
22 27096732
22 27096911
22 27096912
22 27097001
22 27097034
22 27097448
22 27098793
22 27100021
22 27100182
22 27101848
22 27101991
22 27102165
22 27102308
22 27102403
22 27102579
22 27102618
22 27102681
22 27102773
22 27102847
22 27102963
22 27103095
22 27103317
22 27103385
22 27103456
22 27103547
22 27103592
22 27103763
22 27103901
22 27103972
22 27104102
22 27104133
22 27104664
22 27104710
22 27104789
22 27104846
22 27108842
22 27108890
22 27109484
22 27109699
22 27110091
22 27111146
22 27111738
22 27112030
22 27112162
22 27113321
22 27113940
22 27114651
22 27114825
22 27114892
22 27115033
22 27116230
22 27116320
22 27116321
22 27116454
22 27116579
22 27116587
22 27117372
22 27117443
22 27117469
22 27119450
22 27119815
22 27119945
22 27121657
22 27121659
22 27122471
22 27122799
22 27123177
22 27123225
22 27123541
22 27123542
22 27123685
22 27124402
22 27125105
22 27125534
22 27125859
22 27127025
22 27127541
22 27127562
22 27127902
22 27128597
22 27128813
22 27129472
22 27129876
22 27130549
22 27130653
22 27131782
22 27131990
22 27132061
22 27132115
22 27132189
22 27132306
22 27132784
22 27132839
22 27133134
22 27133433
22 27133648
22 27133723
22 27134480
22 27135030
22 27135102
22 27135224
22 27135279
22 27136097
22 27137376
22 27137617
22 27137859
22 27138525
22 27138744
22 27140103
22 27141724
22 27141781
22 27142249
22 27142450
22 27142684
22 27143561
22 27143562
22 27143996
22 27144223
22 27144869
22 27145863
22 27146630
22 27146895
22 27146986
22 27147169
22 27147272
22 27148183
22 27148318
22 27149213
22 27149296
22 27149395
22 27149620
22 27150145
22 27150314
22 27150445
22 27151062
22 27151517
22 27152434
22 27152473
22 27153598
22 27153696
22 27154069
22 27154341
22 27154504
22 27155522
22 27155864
22 27156555
22 27156688
22 27156922
22 27157049
22 27157092
22 27157279
22 27157459
22 27157568
22 27157979
22 27160337
22 27161587
22 27161956
22 27161964
22 27161973
22 27162187
22 27162231
22 27162299
22 27162327
22 27162605
22 27162764
22 27162802
22 27162840
22 27162917
22 27162975
22 27163044
22 27163061
22 27163381
22 27164148
22 27164278
22 27164639
22 27164980
22 27164983
22 27164984
22 27165226
22 27165274
22 27165281
22 27165640
22 27165665
22 27166279
22 27166367
22 27166505
22 27166864
22 27166940
22 27167010
22 27167074
22 27167342
22 27167763
22 27167839
22 27167887
22 27167966
22 27168227
22 27168228
22 27168493
22 27168690
22 27168989
22 27169580
22 27169935
22 27169988
22 27170011
22 27170419
22 27170449
22 27170466
22 27170899
22 27170979
22 27171205
22 27171432
22 27171499
22 27171577
22 27171759
22 27171966
22 27172248
22 27172263
22 27172524
22 27172820
22 27172860
22 27172943
22 27172944
22 27173405
22 27175130
22 27175928
22 27176018
22 27176817
22 27177632
22 27177640
22 27177875
22 27178249
22 27178487
22 27178505
22 27178798
22 27178895
22 27178947
22 27179027
22 27179608
22 27180148
22 27180244
22 27180273
22 27180274
22 27180358
22 27180504
22 27180763
22 27180865
22 27181084
22 27181110
22 27181450
22 27181649
22 27181794
22 27182841
22 27182947
22 27183021
22 27183896
22 27184131
22 27184742
22 27185071
22 27185129
22 27185240
22 27185577
22 27185800
22 27186011
22 27186137
22 27186140
22 27186358
22 27186387
22 27186477
22 27186510
22 27186779
22 27187165
22 27187579
22 27187600
22 27187632
22 27187696
22 27187773
22 27187850
22 27187967
22 27188074
22 27188078
22 27188094
22 27188416
22 27188804
22 27188924
22 27188939
22 27189091
22 27189101
22 27189158
22 27189174
22 27189245
22 27189289
22 27189390
22 27189432
22 27189478
22 27189500
22 27189548
22 27189569
22 27189687
22 27189721
22 27189723
22 27190076
22 27190171
22 27190191
22 27190456
22 27190629
22 27190655
22 27190670
22 27190685
22 27190724
22 27190771
22 27190793
22 27190804
22 27191133
22 27191579
22 27191603
22 27191730
22 27191769
22 27191843
22 27192356
22 27192530
22 27192531
22 27192533
22 27192965
22 27193127
22 27193568
22 27195263
22 27195311
22 27195343
22 27195411
22 27195424
22 27195599
22 27195734
22 27195741
22 27195777
22 27196224
22 27196769
22 27196876
22 27196997
22 27197484
22 27197558
22 27197867
22 27198167
22 27198314
22 27198391
22 27198406
22 27198454
22 27198478
22 27198821
22 27199165
22 27199301
22 27199336
22 27199386
22 27199445
22 27199473
22 27199536
22 27199629
22 27199666
22 27199887
22 27199890
22 27199977
22 27200040
22 27200052
22 27200112
22 27200178
22 27200359
22 27200565
22 27200608
22 27200715
22 27200816
22 27200817
22 27200913
22 27200974
22 27200999
22 27201018
22 27201078
22 27203140
22 27203181
22 27203264
22 27203377
22 27203457
22 27203475
22 27203566
22 27203600
22 27203605
22 27203609
22 27203887
22 27204032
22 27204066
22 27204344
22 27204394
22 27204441
22 27204460
22 27204523
22 27204758
22 27204876
22 27204896
22 27204908
22 27204909
22 27205082
22 27205484
22 27206137
22 27207057
22 27207226
22 27207240
22 27207671
22 27208894
22 27208949
22 27209958
22 27210126
22 27210594
22 27210821
22 27210860
22 27211273
22 27212074
22 27212175
22 27212488
22 27212744
22 27213535
22 27213583
22 27214180
22 27214494
22 27214617
22 27215180
22 27215196
22 27215888
22 27217117
22 27217142
22 27217729
22 27218065
22 27219050
22 27219206
22 27219605
22 27219646
22 27219673
22 27219706
22 27219739
22 27219799
22 27219872
22 27220605
22 27220748
22 27220841
22 27220988
22 27221232
22 27221233
22 27221253
22 27221375
22 27221380
22 27222281
22 27222797
22 27225597
22 27225610
22 27225662
22 27225692
22 27225768
22 27225986
22 27226338
22 27226380
22 27226524
22 27226560
22 27226633
22 27226938
22 27227098
22 27227291
22 27227605
22 27227629
22 27228056
22 27228093
22 27228316
22 27228548
22 27228599
22 27228667
22 27229063
22 27229534
22 27229984
22 27230135
22 27230397
22 27230409
22 27230467
22 27230521
22 27230764
22 27230940
22 27231042
22 27231174
22 27231276
22 27231283
22 27231426
22 27231941
22 27232158
22 27232259
22 27232361
22 27232472
22 27232639
22 27232702
22 27232766
22 27232845
22 27232866
22 27232930
22 27233149
22 27233163
22 27233201
22 27233569
22 27233663
22 27234147
22 27234158
22 27234189
22 27234199
22 27234345
22 27234388
22 27234684
22 27234697
22 27234894
22 27234923
22 27234962
22 27234998
22 27235126
22 27235509
22 27235600
22 27235631
22 27235695
22 27235859
22 27236119
22 27236168
22 27236322
22 27236348
22 27236626
22 27236900
22 27237101
22 27237130
22 27237294
22 27237822
22 27237830
22 27237831
22 27237915
22 27238131
22 27238213
22 27238378
22 27238563
22 27238589
22 27238604
22 27238776
22 27238947
22 27238995
22 27238996
22 27239136
22 27239434
22 27239568
22 27239655
22 27239807
22 27240106
22 27240160
22 27240187
22 27240188
22 27240209
22 27240248
22 27240428
22 27240555
22 27240630
22 27241469
22 27241597
22 27241656
22 27241688
22 27242123
22 27242170
22 27242339
22 27242349
22 27242696
22 27242921
22 27243032
22 27243044
22 27243121
22 27243168
22 27243409
22 27243418
22 27243450
22 27243471
22 27243583
22 27243779
22 27244017
22 27244118
22 27244158
22 27244235
22 27244335
22 27244399
22 27244435
22 27244459
22 27244468
22 27245151
22 27245161
22 27245214
22 27245215
22 27245322
22 27245346
22 27245350
22 27245360
22 27245427
22 27245509
22 27245524
22 27245547
22 27245668
22 27245859
22 27246053
22 27246098
22 27246322
22 27246333
22 27246356
22 27246371
22 27246387
22 27246828
22 27247024
22 27247050
22 27247108
22 27247109
22 27247177
22 27247893
22 27247936
22 27248065
22 27248085
22 27248401
22 27248501
22 27248579
22 27248679
22 27249815
22 27250045
22 27250053
22 27250399
22 27250506
22 27250772
22 27252738
22 27252824
22 27252850
22 27252910
22 27252971
22 27252981
22 27253012
22 27253162
22 27253326
22 27253410
22 27253415
22 27253436
22 27253494
22 27253705
22 27253736
22 27253794
22 27253819
22 27254772
22 27254775
22 27254785
22 27254807
22 27254871
22 27254919
22 27255040
22 27255046
22 27255110
22 27255338
22 27255564
22 27255605
22 27255899
22 27256101
22 27256102
22 27256156
22 27256161
22 27256237
22 27256718
22 27257068
22 27257334
22 27257517
22 27257705
22 27257895
22 27257983
22 27258216
22 27258344
22 27258583
22 27258616
22 27260667
22 27260783
22 27260788
22 27260803
22 27260859
22 27260934
22 27261043
22 27261104
22 27261157
22 27261289
22 27261440
22 27261536
22 27261769
22 27261799
22 27261850
22 27262182
22 27262257
22 27262380
22 27262427
22 27262450
22 27262517
22 27262682
22 27262991
22 27263068
22 27263161
22 27263337
22 27263428
22 27263513
22 27263654
22 27263737
22 27263755
22 27263836
22 27263914
22 27263987
22 27264028
22 27264091
22 27264109
22 27264160
22 27264905
22 27265117
22 27265267
22 27265487
22 27265613
22 27265656
22 27265715
22 27265740
22 27265962
22 27265987
22 27266148
22 27266168
22 27266196
22 27266453
22 27266668
22 27266740
22 27266792
22 27266813
22 27267034
22 27267056
22 27267123
22 27267297
22 27267345
22 27267398
22 27267402
22 27267412
22 27267474
22 27267606
22 27267823
22 27267887
22 27268091
22 27268250
22 27268295
22 27268415
22 27268607
22 27268822
22 27268839
22 27268994
22 27268995
22 27269059
22 27269061
22 27269171
22 27269305
22 27269340
22 27269363
22 27269519
22 27269539
22 27269599
22 27269603
22 27269764
22 27269791
22 27269801
22 27269803
22 27270163
22 27270273
22 27270324
22 27270494
22 27270515
22 27270543
22 27270573
22 27270582
22 27270586
22 27270667
22 27271226
22 27271280
22 27271450
22 27271474
22 27271619
22 27271738
22 27271818
22 27271860
22 27271861
22 27271877
22 27271982
22 27272058
22 27272153
22 27272255
22 27272362
22 27272496
22 27272627
22 27272655
22 27272685
22 27272705
22 27272716
22 27272736
22 27272798
22 27272851
22 27272977
22 27273023
22 27273083
22 27273092
22 27273100
22 27273182
22 27273202
22 27273234
22 27273339
22 27273523
22 27273572
22 27273661
22 27273663
22 27273696
22 27273820
22 27274178
22 27274241
22 27274263
22 27274289
22 27274384
22 27274545
22 27274626
22 27274628
22 27274731
22 27275156
22 27275369
22 27275371
22 27275425
22 27275453
22 27275505
22 27275602
22 27275808
22 27275835
22 27276488
22 27276723
22 27276798
22 27276939
22 27277282
22 27277644
22 27277645
22 27277693
22 27277972
22 27278023
22 27278080
22 27278146
22 27278448
22 27278512
22 27278555
22 27278806
22 27278854
22 27278860
22 27278945
22 27279982
22 27280081
22 27280104
22 27280106
22 27280219
22 27280232
22 27280261
22 27280530
22 27280542
22 27280612
22 27280652
22 27280684
22 27280951
22 27281043
22 27281126
22 27281176
22 27281379
22 27281495
22 27281530
22 27281569
22 27281702
22 27281874
22 27282010
22 27282017
22 27282294
22 27282394
22 27282418
22 27282732
22 27282737
22 27282778
22 27282802
22 27282898
22 27283210
22 27283540
22 27283620
22 27283651
22 27284402
22 27284420
22 27284510
22 27284600
22 27285012
22 27285165
22 27285208
22 27285262
22 27285391
22 27285506
22 27285607
22 27285622
22 27285638
22 27285803
22 27285912
22 27285935
22 27286315
22 27286371
22 27286470
22 27286577
22 27286578
22 27286863
22 27286997
22 27286998
22 27287102
22 27287219
22 27287602
22 27287729
22 27287829
22 27287930
22 27287937
22 27287967
22 27288511
22 27288598
22 27288967
22 27289258
22 27289275
22 27289279
22 27289305
22 27289324
22 27289412
22 27289502
22 27290057
22 27290187
22 27290208
22 27290238
22 27290241
22 27290281
22 27290329
22 27290628
22 27290665
22 27290674
22 27290872
22 27290922
22 27290937
22 27291000
22 27291317
22 27291355
22 27291383
22 27291441
22 27291580
22 27291638
22 27291672
22 27291693
22 27291699
22 27291855
22 27292020
22 27292105
22 27292188
22 27292367
22 27292830
22 27292944
22 27293030
22 27293189
22 27293244
22 27293264
22 27293294
22 27293410
22 27293559
22 27293606
22 27293785
22 27293829
22 27293933
22 27294295
22 27294471
22 27294686
22 27294697
22 27294834
22 27294842
22 27294873
22 27294874
22 27295061
22 27295113
22 27295181
22 27295531
22 27295806
22 27295840
22 27295899
22 27296200
22 27296257
22 27296280
22 27296391
22 27296417
22 27296592
22 27297064
22 27297316
22 27297552
22 27297567
22 27297592
22 27297603
22 27297703
22 27297729
22 27297770
22 27297943
22 27298056
22 27298296
22 27298451
22 27299008
22 27299224
22 27299363
22 27299817
22 27299842
22 27299861
22 27299875
22 27299876
22 27299981
22 27300121
22 27300129
22 27300133
22 27300136
22 27300399
22 27300419
22 27300506
22 27300574
22 27300717
22 27300760
22 27300866
22 27301433
22 27301497
22 27301514
22 27301626
22 27301894
22 27301922
22 27301952
22 27301966
22 27301981
22 27302073
22 27302084
22 27302168
22 27302205
22 27302224
22 27302238
22 27305417
22 27305580
22 27305762
22 27305767
22 27305770
22 27305806
22 27305837
22 27305972
22 27305981
22 27305988
22 27306027
22 27306089
22 27306129
22 27306138
22 27306272
22 27306310
22 27306722
22 27306832
22 27306837
22 27306904
22 27307300
22 27307352
22 27307448
22 27307486
22 27307722
22 27307723
22 27307744
22 27307836
22 27307978
22 27308589
22 27308590
22 27308701
22 27308717
22 27308727
22 27309104
22 27309279
22 27309387
22 27309804
22 27309898
22 27309901
22 27310078
22 27310323
22 27310488
22 27310509
22 27310808
22 27311010
22 27311059
22 27311256
22 27311669
22 27312038
22 27312089
22 27312334
22 27312406
22 27312632
22 27312727
22 27313613
22 27313704
22 27313768
22 27313813
22 27313995
22 27314035
22 27314395
22 27314497
22 27314569
22 27314777
22 27315600
22 27318557
22 27318559
22 27319450
22 27319594
22 27319831
22 27321272
22 27321665
22 27321736
22 27322241
22 27322490
22 27322707
22 27322792
22 27322844
22 27323316
22 27323413
22 27323660
22 27323670
22 27323686
22 27323798
22 27324242
22 27324270
22 27324450
22 27324787
22 27325226
22 27325473
22 27326081
22 27326120
22 27326897
22 27326962
22 27327072
22 27327590
22 27327676
22 27329583
22 27329874
22 27329995
22 27330230
22 27330235
22 27330311
22 27330382
22 27330608
22 27330622
22 27330667
22 27330687
22 27331054
22 27331418
22 27331427
22 27331588
22 27331957
22 27334416
22 27334455
22 27334465
22 27334924
22 27334932
22 27334977
22 27335503
22 27335809
22 27335998
22 27337010
22 27337350
22 27337440
22 27337467
22 27337731
22 27338452
22 27338622
22 27338747
22 27338778
22 27338829
22 27338858
22 27338878
22 27339348
22 27339763
22 27339848
22 27340038
22 27340765
22 27340871
22 27341337
22 27341563
22 27342024
22 27342354
22 27342997
22 27343072
22 27343182
22 27343247
22 27343489
22 27343632
22 27343892
22 27344184
22 27344564
22 27345048
22 27346300
22 27346976
22 27347039
22 27347114
22 27347211
22 27347605
22 27347856
22 27348497
22 27349366
22 27349607
22 27349760
22 27349941
22 27350222
22 27350552
22 27350937
22 27351573
22 27351594
22 27351871
22 27352710
22 27352750
22 27352767
22 27352898
22 27352920
22 27353211
22 27353241
22 27353366
22 27353459
22 27353616
22 27353637
22 27353638
22 27353663
22 27353934
22 27354191
22 27354235
22 27354330
22 27354348
22 27354564
22 27354579
22 27354903
22 27354968
22 27355083
22 27355213
22 27355294
22 27355395
22 27355483
22 27355767
22 27356001
22 27356057
22 27356066
22 27356286
22 27356426
22 27356440
22 27356468
22 27356500
22 27356825
22 27357691
22 27357718
22 27357825
22 27357854
22 27358085
22 27358270
22 27360433
22 27360753
22 27360861
22 27362534
22 27362547
22 27362758
22 27362796
22 27365969
22 27366041
22 27366164
22 27366181
22 27366446
22 27366541
22 27366767
22 27366944
22 27367767
22 27367936
22 27368106
22 27368457
22 27368466
22 27368711
22 27369555
22 27369910
22 27369924
22 27369965
22 27369968
22 27369983
22 27370002
22 27370134
22 27370352
22 27370367
22 27370859
22 27371218
22 27371247
22 27371273
22 27371507
22 27371544
22 27371622
22 27371638
22 27371760
22 27372090
22 27372134
22 27372176
22 27372222
22 27372477
22 27372693
22 27372701
22 27372740
22 27372742
22 27373000
22 27373022
22 27373060
22 27373068
22 27373200
22 27373255
22 27373293
22 27373342
22 27373452
22 27373583
22 27373614
22 27373739
22 27373766
22 27373853
22 27374043
22 27374271
22 27374361
22 27374368
22 27374490
22 27374499
22 27374747
22 27374750
22 27374827
22 27375094
22 27375218
22 27375268
22 27375341
22 27375354
22 27375362
22 27375383
22 27375748
22 27375838
22 27375896
22 27376089
22 27376090
22 27376773
22 27376884
22 27376983
22 27377013
22 27377083
22 27377094
22 27377403
22 27377723
22 27377734
22 27377794
22 27377813
22 27377901
22 27377926
22 27377961
22 27378113
22 27378158
22 27378218
22 27378234
22 27378235
22 27378240
22 27378257
22 27378263
22 27378273
22 27378306
22 27378311
22 27378346
22 27378452
22 27378510
22 27378574
22 27378617
22 27378624
22 27378695
22 27378878
22 27378879
22 27379217
22 27379309
22 27379321
22 27379339
22 27379358
22 27379373
22 27379399
22 27379467
22 27379663
22 27379721
22 27379724
22 27379730
22 27379793
22 27379852
22 27379875
22 27380131
22 27380179
22 27380325
22 27380335
22 27380352
22 27380446
22 27380640
22 27380746
22 27380940
22 27381105
22 27381118
22 27381135
22 27381163
22 27381175
22 27381235
22 27381344
22 27381365
22 27381404
22 27381432
22 27381437
22 27381453
22 27381458
22 27381459
22 27381495
22 27381501
22 27381532
22 27381555
22 27381564
22 27381616
22 27381629
22 27381727
22 27381732
22 27381942
22 27381957
22 27381967
22 27382115
22 27382446
22 27382455
22 27382479
22 27382538
22 27382547
22 27382613
22 27382623
22 27382797
22 27382834
22 27382938
22 27383116
22 27383134
22 27383169
22 27383696
22 27383716
22 27383781
22 27383850
22 27384000
22 27384055
22 27384404
22 27384437
22 27384453
22 27384502
22 27384589
22 27384640
22 27384648
22 27384975
22 27385006
22 27385194
22 27385195
22 27385258
22 27385341
22 27385366
22 27385464
22 27385503
22 27386550
22 27386660
22 27386753
22 27386760
22 27386886
22 27386958
22 27387434
22 27387497
22 27387621
22 27387666
22 27387723
22 27387741
22 27387827
22 27387886
22 27387897
22 27388030
22 27388064
22 27388254
22 27388301
22 27388383
22 27388413
22 27388454
22 27388532
22 27388555
22 27388562
22 27388581
22 27388582
22 27388669
22 27388688
22 27388747
22 27388770
22 27388771
22 27389166
22 27389215
22 27389310
22 27389412
22 27389464
22 27389513
22 27389798
22 27389959
22 27390032
22 27390044
22 27390545
22 27390621
22 27390658
22 27390698
22 27390800
22 27390819
22 27390895
22 27390981
22 27391184
22 27391185
22 27391203
22 27391294
22 27391310
22 27391361
22 27391434
22 27391524
22 27391553
22 27391626
22 27391708
22 27391720
22 27391743
22 27391760
22 27391782
22 27391783
22 27391842
22 27392078
22 27392107
22 27392204
22 27392283
22 27392579
22 27392636
22 27392688
22 27392712
22 27392871
22 27392974
22 27392987
22 27393006
22 27393023
22 27393038
22 27393044
22 27393059
22 27393089
22 27393126
22 27393299
22 27393309
22 27393456
22 27393461
22 27393519
22 27393838
22 27393936
22 27393966
22 27393981
22 27394091
22 27394219
22 27394232
22 27394302
22 27394395
22 27394552
22 27394568
22 27394917
22 27394956
22 27395013
22 27395060
22 27395081
22 27395197
22 27395276
22 27395506
22 27395974
22 27396163
22 27396174
22 27396193
22 27396227
22 27396295
22 27396462
22 27396473
22 27396664
22 27396670
22 27396831
22 27396959
22 27397032
22 27397082
22 27397092
22 27397124
22 27397168
22 27397169
22 27397315
22 27397319
22 27397329
22 27397529
22 27397534
22 27397558
22 27397570
22 27397610
22 27397663
22 27397857
22 27397948
22 27398004
22 27398028
22 27398048
22 27398100
22 27398175
22 27398176
22 27398177
22 27398252
22 27398350
22 27398540
22 27398654
22 27398704
22 27398705
22 27398733
22 27398738
22 27398777
22 27398874
22 27399217
22 27399233
22 27399234
22 27399278
22 27399327
22 27399355
22 27399399
22 27399420
22 27399663
22 27399739
22 27399821
22 27399889
22 27399938
22 27400085
22 27400091
22 27400106
22 27400949
22 27400985
22 27403674
22 27403814
22 27403828
22 27403849
22 27403861
22 27404025
22 27404071
22 27404372
22 27404485
22 27404491
22 27404503
22 27404561
22 27404591
22 27404646
22 27404678
22 27404679
22 27404698
22 27404763
22 27404811
22 27404959
22 27405118
22 27405128
22 27405159
22 27405183
22 27405217
22 27405520
22 27405756
22 27405829
22 27405838
22 27405859
22 27405873
22 27405937
22 27405964
22 27407126
22 27407325
22 27407340
22 27407637
22 27407743
22 27407749
22 27407816
22 27407831
22 27407863
22 27407874
22 27407883
22 27407895
22 27407947
22 27407954
22 27407979
22 27407986
22 27408007
22 27408030
22 27408077
22 27408179
22 27408220
22 27408381
22 27408508
22 27408512
22 27408513
22 27408520
22 27408526
22 27408638
22 27408678
22 27408785
22 27408866
22 27408876
22 27408890
22 27408896
22 27408897
22 27408901
22 27408929
22 27409061
22 27409075
22 27409106
22 27409119
22 27409160
22 27409172
22 27409173
22 27409232
22 27409325
22 27409350
22 27409391
22 27409537
22 27409551
22 27409556
22 27409619
22 27409620
22 27409738
22 27409751
22 27409767
22 27409798
22 27409823
22 27409830
22 27409841
22 27409863
22 27409927
22 27411071
22 27411099
22 27411202
22 27411297
22 27411362
22 27411411
22 27411422
22 27411864
22 27411967
22 27412621
22 27412859
22 27412949
22 27412994
22 27413157
22 27413208
22 27413482
22 27413867
22 27413980
22 27414862
22 27414910
22 27414976
22 27415088
22 27415612
22 27415617
22 27416248
22 27416674
22 27416748
22 27417446
22 27417723
22 27418098
22 27418642
22 27418935
22 27419111
22 27419321
22 27419619
22 27419820
22 27420052
22 27420082
22 27420266
22 27421748
22 27422382
22 27423685
22 27423749
22 27424129
22 27425103
22 27425156
22 27425639
22 27425792
22 27425958
22 27426097
22 27430589
22 27430752
22 27430829
22 27430845
22 27430941
22 27430955
22 27430974
22 27430987
22 27431032
22 27431057
22 27431145
22 27431188
22 27431416
22 27431439
22 27434666
22 27434892
22 27435281
22 27435562
22 27435742
22 27437078
22 27437082
22 27437090
22 27437134
22 27437135
22 27437227
22 27437273
22 27437461
22 27437553
22 27437952
22 27437988
22 27437990
22 27438116
22 27438169
22 27438336
22 27438729
22 27438730
22 27438842
22 27438867
22 27438872
22 27438937
22 27439015
22 27439055
22 27439157
22 27439600
22 27439662
22 27439717
22 27439724
22 27439808
22 27440136
22 27440141
22 27440358
22 27441203
22 27441369
22 27441423
22 27441451
22 27441460
22 27441501
22 27441502
22 27441534
22 27441564
22 27441569
22 27441599
22 27441605
22 27441640
22 27441662
22 27441688
22 27441933
22 27441998
22 27442994
22 27443066
22 27443554
22 27443753
22 27443780
22 27443794
22 27444190
22 27444710
22 27444751
22 27444774
22 27444797
22 27445764
22 27445821
22 27445846
22 27445879
22 27446037
22 27446055
22 27446070
22 27446172
22 27446306
22 27446308
22 27446339
22 27446355
22 27446381
22 27446393
22 27446394
22 27446411
22 27446619
22 27446959
22 27447171
22 27447175
22 27447352
22 27447535
22 27447609
22 27447681
22 27447731
22 27447763
22 27447987
22 27448044
22 27448058
22 27449065
22 27449114
22 27449195
22 27449215
22 27449581
22 27449946
22 27450055
22 27450241
22 27450250
22 27450508
22 27450587
22 27450846
22 27450850
22 27450872
22 27450920
22 27450977
22 27451029
22 27451034
22 27451045
22 27451249
22 27451250
22 27451392
22 27451788
22 27451940
22 27452092
22 27452154
22 27452381
22 27452402
22 27452421
22 27452508
22 27452562
22 27452572
22 27452655
22 27452698
22 27452726
22 27452799
22 27453027
22 27453060
22 27453093
22 27453140
22 27453144
22 27453290
22 27453358
22 27453383
22 27453388
22 27453454
22 27453547
22 27453651
22 27453662
22 27453664
22 27453682
22 27453688
22 27453695
22 27453962
22 27453968
22 27453991
22 27454150
22 27454176
22 27454209
22 27454434
22 27454439
22 27454625
22 27454635
22 27454697
22 27454744
22 27454757
22 27454854
22 27454868
22 27454961
22 27454972
22 27454981
22 27455487
22 27455498
22 27455780
22 27455806
22 27455811
22 27455828
22 27455915
22 27456032
22 27456054
22 27456101
22 27456121
22 27456252
22 27456325
22 27456438
22 27456777
22 27457250
22 27458021
22 27458158
22 27458204
22 27458250
22 27458252
22 27458336
22 27458359
22 27459166
22 27459172
22 27459337
22 27459349
22 27459350
22 27459371
22 27459379
22 27459383
22 27459420
22 27459456
22 27459542
22 27459596
22 27459659
22 27459731
22 27459754
22 27459807
22 27460182
22 27460183
22 27460191
22 27460252
22 27460264
22 27460273
22 27460312
22 27460326
22 27460399
22 27460560
22 27460607
22 27460612
22 27460629
22 27460679
22 27461016
22 27461046
22 27461059
22 27461060
22 27461124
22 27461153
22 27461245
22 27461405
22 27461420
22 27461859
22 27461877
22 27462352
22 27462600
22 27463219
22 27463319
22 27463925
22 27463972
22 27464238
22 27464495
22 27464565
22 27464566
22 27464583
22 27464657
22 27464671
22 27465074
22 27465170
22 27465176
22 27465188
22 27465242
22 27465352
22 27465354
22 27465471
22 27465527
22 27465565
22 27465671
22 27465767
22 27465833
22 27465850
22 27465961
22 27466160
22 27466988
22 27467023
22 27467045
22 27467140
22 27467253
22 27467736
22 27467753
22 27467801
22 27467828
22 27467831
22 27468015
22 27468040
22 27468132
22 27468278
22 27468471
22 27468563
22 27468610
22 27469205
22 27469240
22 27469279
22 27469312
22 27469339
22 27469444
22 27469896
22 27469980
22 27470020
22 27470059
22 27470140
22 27470243
22 27470311
22 27470319
22 27470327
22 27470350
22 27470357
22 27470400
22 27470680
22 27470684
22 27470910
22 27470946
22 27471070
22 27471160
22 27471287
22 27471431
22 27471476
22 27471518
22 27471714
22 27471809
22 27471852
22 27471905
22 27471911
22 27471937
22 27471939
22 27471941
22 27471942
22 27472029
22 27472078
22 27472198
22 27472204
22 27472214
22 27472218
22 27472238
22 27472504
22 27472647
22 27473289
22 27473708
22 27473781
22 27473819
22 27473956
22 27474014
22 27474071
22 27474521
22 27474783
22 27476512
22 27477128
22 27477477
22 27477491
22 27477514
22 27477577
22 27478012
22 27478094
22 27478249
22 27478283
22 27478333
22 27478565
22 27478724
22 27478725
22 27478753
22 27478776
22 27478862
22 27478888
22 27478919
22 27478981
22 27479296
22 27479407
22 27479409
22 27479457
22 27479489
22 27479564
22 27479675
22 27479705
22 27479706
22 27480542
22 27480584
22 27480922
22 27481035
22 27481039
22 27481071
22 27481146
22 27481152
22 27481159
22 27481201
22 27481227
22 27481248
22 27481281
22 27481282
22 27481284
22 27481413
22 27481571
22 27481661
22 27482285
22 27482312
22 27482547
22 27482616
22 27482704
22 27482948
22 27482972
22 27483070
22 27483109
22 27483150
22 27483166
22 27483447
22 27483478
22 27483584
22 27484006
22 27484044
22 27484115
22 27484131
22 27484183
22 27484211
22 27484547
22 27484568
22 27484638
22 27485024
22 27485058
22 27485124
22 27485184
22 27485233
22 27485252
22 27485271
22 27485564
22 27485566
22 27485635
22 27485685
22 27485812
22 27485822
22 27485925
22 27485948
22 27486588
22 27486728
22 27486926
22 27486927
22 27486980
22 27487031
22 27487222
22 27487245
22 27487259
22 27487293
22 27487337
22 27487496
22 27487627
22 27487636
22 27487775
22 27487898
22 27487918
22 27488019
22 27488035
22 27488116
22 27488201
22 27488287
22 27488289
22 27488396
22 27488498
22 27488535
22 27488676
22 27489036
22 27489203
22 27489270
22 27489298
22 27489642
22 27490605
22 27490699
22 27491100
22 27491126
22 27491199
22 27491271
22 27491425
22 27491463
22 27491595
22 27491612
22 27491617
22 27491624
22 27491629
22 27491728
22 27491729
22 27491747
22 27491792
22 27491932
22 27492003
22 27492169
22 27492267
22 27492302
22 27492312
22 27492363
22 27492598
22 27492710
22 27492711
22 27492798
22 27492836
22 27493132
22 27493181
22 27493183
22 27493218
22 27493248
22 27493249
22 27493333
22 27493429
22 27495713
22 27495757
22 27495887
22 27495950
22 27495979
22 27495999
22 27496056
22 27496100
22 27496143
22 27496168
22 27496241
22 27496421
22 27496588
22 27496848
22 27497060
22 27497076
22 27497224
22 27497270
22 27497336
22 27497475
22 27497532
22 27497542
22 27497578
22 27497678
22 27497842
22 27498143
22 27498269
22 27498484
22 27498560
22 27498566
22 27498637
22 27498802
22 27498806
22 27498933
22 27499049
22 27499068
22 27499086
22 27499235
22 27499411
22 27499486
22 27499923
22 27499932
22 27499988
22 27500085
22 27500126
22 27500288
22 27500354
22 27500422
22 27500460
22 27500599
22 27500684
22 27500727
22 27500739
22 27500786
22 27500848
22 27500865
22 27500894
22 27500928
22 27501065
22 27501125
22 27501282
22 27501287
22 27501324
22 27501328
22 27501340
22 27501368
22 27501436
22 27501458
22 27501474
22 27501493
22 27501504
22 27501508
22 27501514
22 27501527
22 27501915
22 27502111
22 27502203
22 27502337
22 27502473
22 27502575
22 27502577
22 27502611
22 27502737
22 27502941
22 27503414
22 27503504
22 27503542
22 27503585
22 27503586
22 27503607
22 27503643
22 27503736
22 27503829
22 27503848
22 27503995
22 27504053
22 27504168
22 27504455
22 27504559
22 27504887
22 27504973
22 27505044
22 27505347
22 27506067
22 27506111
22 27506157
22 27506175
22 27506186
22 27506332
22 27506354
22 27506872
22 27506922
22 27507894
22 27507948
22 27508172
22 27508215
22 27508779
22 27509309
22 27509558
22 27509585
22 27509692
22 27510263
22 27510532
22 27511135
22 27511273
22 27511332
22 27511387
22 27511943
22 27512369
22 27512472
22 27512736
22 27512925
22 27513156
22 27514603
22 27514800
22 27514915
22 27515127
22 27515232
22 27515521
22 27515768
22 27515811
22 27516028
22 27516090
22 27516174
22 27516499
22 27516509
22 27516879
22 27517077
22 27517265
22 27517306
22 27517395
22 27517486
22 27517542
22 27520219
22 27520939
22 27521085
22 27522065
22 27522499
22 27522536
22 27523115
22 27523812
22 27524067
22 27524090
22 27524299
22 27524351
22 27524476
22 27524516
22 27524624
22 27524682
22 27524884
22 27525583
22 27525752
22 27525762
22 27525981
22 27526354
22 27526399
22 27526681
22 27526738
22 27526923
22 27527629
22 27527694
22 27527722
22 27527807
22 27527812
22 27527959
22 27528060
22 27528078
22 27528117
22 27528357
22 27528451
22 27528572
22 27529797
22 27530016
22 27530365
22 27530422
22 27530461
22 27530984
22 27531230
22 27531232
22 27531244
22 27531298
22 27531327
22 27531411
22 27531849
22 27532133
22 27532373
22 27532451
22 27532463
22 27532464
22 27532551
22 27532620
22 27532698
22 27532850
22 27533053
22 27533491
22 27533578
22 27533599
22 27533643
22 27533710
22 27533732
22 27533820
22 27534033
22 27534220
22 27534234
22 27534345
22 27534382
22 27534458
22 27536480
22 27538154
22 27538227
22 27538264
22 27538405
22 27538434
22 27538530
22 27538617
22 27538652
22 27538661
22 27538777
22 27538796
22 27538802
22 27538909
22 27538911
22 27539059
22 27539090
22 27539128
22 27539254
22 27540278
22 27540506
22 27540736
22 27541141
22 27541235
22 27541457
22 27541613
22 27541914
22 27542157
22 27542242
22 27542352
22 27542369
22 27542472
22 27542507
22 27543187
22 27543188
22 27543203
22 27543481
22 27543715
22 27543719
22 27543731
22 27543794
22 27543822
22 27543878
22 27543970
22 27544003
22 27544033
22 27544111
22 27544122
22 27544195
22 27544312
22 27544315
22 27544350
22 27544363
22 27544376
22 27544464
22 27544604
22 27544613
22 27544642
22 27544665
22 27544743
22 27544790
22 27544808
22 27544957
22 27544967
22 27545017
22 27545080
22 27545092
22 27545126
22 27545129
22 27545138
22 27545156
22 27545321
22 27545366
22 27545395
22 27545428
22 27545737
22 27546071
22 27546077
22 27546117
22 27546250
22 27546440
22 27546482
22 27546505
22 27546533
22 27546582
22 27546583
22 27552223
22 27552263
22 27552862
22 27553818
22 27553978
22 27554245
22 27554801
22 27554933
22 27555572
22 27555588
22 27555710
22 27555741
22 27555754
22 27555755
22 27555852
22 27556433
22 27556777
22 27556842
22 27556911
22 27556947
22 27557407
22 27557866
22 27557919
22 27558112
22 27558553
22 27560662
22 27561585
22 27561733
22 27561819
22 27562072
22 27564850
22 27564885
22 27564899
22 27564967
22 27565024
22 27565444
22 27565448
22 27565499
22 27565704
22 27565798
22 27565869
22 27565908
22 27566312
22 27566568
22 27566686
22 27566737
22 27566802
22 27567167
22 27567332
22 27567686
22 27568007
22 27568031
22 27568133
22 27568158
22 27568161
22 27568204
22 27568433
22 27568807
22 27569519
22 27571121
22 27571194
22 27571303
22 27571572
22 27571580
22 27571745
22 27571986
22 27572046
22 27572054
22 27572057
22 27572061
22 27572107
22 27572118
22 27572120
22 27572188
22 27572195
22 27572242
22 27572244
22 27572245
22 27572351
22 27572377
22 27572399
22 27572412
22 27572423
22 27572774
22 27572782
22 27572791
22 27572795
22 27572799
22 27573025
22 27573050
22 27573221
22 27573281
22 27573644
22 27573710
22 27573719
22 27573796
22 27574035
22 27574248
22 27574320
22 27574476
22 27574752
22 27574894
22 27574929
22 27575103
22 27575269
22 27575426
22 27575524
22 27575884
22 27576006
22 27576113
22 27576154
22 27576478
22 27577209
22 27577499
22 27577733
22 27578085
22 27578126
22 27578184
22 27578335
22 27578342
22 27578352
22 27578366
22 27578380
22 27578395
22 27578425
22 27578437
22 27578691
22 27578787
22 27578928
22 27579067
22 27579155
22 27579194
22 27579195
22 27579221
22 27579496
22 27579498
22 27579588
22 27579601
22 27579648
22 27579649
22 27579719
22 27579964
22 27580368
22 27580474
22 27580670
22 27580907
22 27581071
22 27581434
22 27581509
22 27581701
22 27581714
22 27582041
22 27582115
22 27582116
22 27582429
22 27582439
22 27582581
22 27582885
22 27582992
22 27583166
22 27583321
22 27583377
22 27583417
22 27583422
22 27583581
22 27583626
22 27583696
22 27583724
22 27583921
22 27583934
22 27583950
22 27583971
22 27583972
22 27584001
22 27584018
22 27584054
22 27584107
22 27584220
22 27584568
22 27584578
22 27584779
22 27584853
22 27585070
22 27585109
22 27585270
22 27586113
22 27586220
22 27586234
22 27586281
22 27586311
22 27586361
22 27586367
22 27586546
22 27586548
22 27586926
22 27587063
22 27587195
22 27587197
22 27587506
22 27587508
22 27587563
22 27587669
22 27587677
22 27587763
22 27587776
22 27587809
22 27587841
22 27587944
22 27588014
22 27588043
22 27588098
22 27588187
22 27588414
22 27588472
22 27588494
22 27588685
22 27589069
22 27589165
22 27589208
22 27589629
22 27590022
22 27590058
22 27590091
22 27590214
22 27590420
22 27590801
22 27590849
22 27590897
22 27590994
22 27591326
22 27591341
22 27591354
22 27591467
22 27591633
22 27591892
22 27592146
22 27592218
22 27592478
22 27592496
22 27592510
22 27592553
22 27592637
22 27592687
22 27592726
22 27593027
22 27593085
22 27593206
22 27593263
22 27593284
22 27593327
22 27593601
22 27593655
22 27593675
22 27594193
22 27594267
22 27594338
22 27594368
22 27594941
22 27595452
22 27595511
22 27595640
22 27595664
22 27595683
22 27595685
22 27595777
22 27595786
22 27595795
22 27595898
22 27596008
22 27596042
22 27596064
22 27597457
22 27597596
22 27597906
22 27598002
22 27598484
22 27598510
22 27598514
22 27598548
22 27598590
22 27598604
22 27598689
22 27598777
22 27598796
22 27598857
22 27598979
22 27599348
22 27599483
22 27599535
22 27599543
22 27599620
22 27599648
22 27599906
22 27599968
22 27599969
22 27600156
22 27600455
22 27600520
22 27600543
22 27600556
22 27600557
22 27600614
22 27600708
22 27600793
22 27600842
22 27600957
22 27600990
22 27601020
22 27601039
22 27601161
22 27601551
22 27601719
22 27601907
22 27602135
22 27602551
22 27602742
22 27602796
22 27603023
22 27604124
22 27604317
22 27604759
22 27604859
22 27606392
22 27606406
22 27606753
22 27607556
22 27608292
22 27608920
22 27609039
22 27609278
22 27610808
22 27613060
22 27613289
22 27614655
22 27614668
22 27614741
22 27615816
22 27616751
22 27616808
22 27616837
22 27616898
22 27616915
22 27616955
22 27616977
22 27617006
22 27617009
22 27617363
22 27617523
22 27617616
22 27617641
22 27617654
22 27617799
22 27617822
22 27617824
22 27618839
22 27618876
22 27618938
22 27618973
22 27619169
22 27619340
22 27619474
22 27619476
22 27619495
22 27619502
22 27619637
22 27619775
22 27619827
22 27619989
22 27620698
22 27621315
22 27621339
22 27621809
22 27622100
22 27622311
22 27622378
22 27622396
22 27622454
22 27622535
22 27622776
22 27622863
22 27622871
22 27623071
22 27623127
22 27623298
22 27623472
22 27623740
22 27623741
22 27623758
22 27623766
22 27623853
22 27623974
22 27624062
22 27624073
22 27624110
22 27624118
22 27624156
22 27624256
22 27624269
22 27624459
22 27624462
22 27624530
22 27624552
22 27624556
22 27624721
22 27624746
22 27624752
22 27624821
22 27624878
22 27625024
22 27625965
22 27626152
22 27627014
22 27627129
22 27627135
22 27627182
22 27627414
22 27627495
22 27627539
22 27627573
22 27627597
22 27627782
22 27627818
22 27627999
22 27628086
22 27628288
22 27628326
22 27628483
22 27628506
22 27628640
22 27628663
22 27629690
22 27629743
22 27629823
22 27629859
22 27630632
22 27630810
22 27630979
22 27631148
22 27631975
22 27632222
22 27632273
22 27632276
22 27632279
22 27632286
22 27632344
22 27632413
22 27632666
22 27632744
22 27633514
22 27633779
22 27633803
22 27633843
22 27633879
22 27633917
22 27633933
22 27633984
22 27634077
22 27634224
22 27635288
22 27635562
22 27636068
22 27636094
22 27636195
22 27636278
22 27636309
22 27636364
22 27636412
22 27636430
22 27636436
22 27636473
22 27636550
22 27636912
22 27637062
22 27637365
22 27637442
22 27637488
22 27637880
22 27637983
22 27637997
22 27638068
22 27638107
22 27638295
22 27638369
22 27638493
22 27639141
22 27639367
22 27639605
22 27639606
22 27639705
22 27639741
22 27639822
22 27639825
22 27639915
22 27639968
22 27639993
22 27639994
22 27640040
22 27640114
22 27640133
22 27640309
22 27640864
22 27640909
22 27641078
22 27643577
22 27643835
22 27643857
22 27643866
22 27643915
22 27643919
22 27643921
22 27644073
22 27644085
22 27644088
22 27644109
22 27644171
22 27644212
22 27644385
22 27644427
22 27644466
22 27644644
22 27644733
22 27644776
22 27645058
22 27645127
22 27645163
22 27645190
22 27645261
22 27645268
22 27645296
22 27645339
22 27645577
22 27645610
22 27645715
22 27645959
22 27645962
22 27646062
22 27646242
22 27646256
22 27647666
22 27648010
22 27648295
22 27650207
22 27650262
22 27650282
22 27650335
22 27650450
22 27650494
22 27650594
22 27650682
22 27650683
22 27650702
22 27650824
22 27650842
22 27651030
22 27651344
22 27651361
22 27651390
22 27651398
22 27651422
22 27651493
22 27651578
22 27651692
22 27652040
22 27652146
22 27652500
22 27652504
22 27652779
22 27652825
22 27653916
22 27654111
22 27654720
22 27654725
22 27654937
22 27655293
22 27655540
22 27655582
22 27655880
22 27655950
22 27656098
22 27656219
22 27656271
22 27656303
22 27656336
22 27656349
22 27656460
22 27656551
22 27656599
22 27656647
22 27657036
22 27657331
22 27662036
22 27662130
22 27662467
22 27662473
22 27662964
22 27663531
22 27663595
22 27663819
22 27665628
22 27665886
22 27665916
22 27666126
22 27666135
22 27666169
22 27666170
22 27666307
22 27666380
22 27666844
22 27672699
22 27673118
22 27674067
22 27674291
22 27676062
22 27676191
22 27676411
22 27676428
22 27680157
22 27680559
22 27680694
22 27680823
22 27681533
22 27682577
22 27683022
22 27683337
22 27683444
22 27683474
22 27684113
22 27684244
22 27685167
22 27686685
22 27686686
22 27687904
22 27688640
22 27688833
22 27689891
22 27689939
22 27690059
22 27690074
22 27690938
22 27691112
22 27691314
22 27691471
22 27691665
22 27692451
22 27692534
22 27692848
22 27692996
22 27693178
22 27693295
22 27693555
22 27693848
22 27693995
22 27697337
22 27698409
22 27698666
22 27698901
22 27699290
22 27699411
22 27701051
22 27701352
22 27701593
22 27702075
22 27702208
22 27702522
22 27702557
22 27702670
22 27702753
22 27702911
22 27703033
22 27703072
22 27703987
22 27704172
22 27704213
22 27704233
22 27704646
22 27704732
22 27704733
22 27704796
22 27704843
22 27704889
22 27704891
22 27705026
22 27705039
22 27705059
22 27705074
22 27705144
22 27705159
22 27705181
22 27705499
22 27705512
22 27705610
22 27705638
22 27705683
22 27705687
22 27705757
22 27705850
22 27705874
22 27705934
22 27705992
22 27706167
22 27706354
22 27706540
22 27707091
22 27707118
22 27707278
22 27707511
22 27707659
22 27707748
22 27707753
22 27707870
22 27707940
22 27708124
22 27708147
22 27708338
22 27708549
22 27708786
22 27708833
22 27709455
22 27709532
22 27709682
22 27709860
22 27709929
22 27710068
22 27710325
22 27710354
22 27710719
22 27710729
22 27710748
22 27710763
22 27711104
22 27711132
22 27711309
22 27711527
22 27711548
22 27711611
22 27711642
22 27711704
22 27711812
22 27711878
22 27711909
22 27711936
22 27711969
22 27712006
22 27712031
22 27712051
22 27712084
22 27712180
22 27712204
22 27712209
22 27712251
22 27712263
22 27712319
22 27712371
22 27712455
22 27712484
22 27712602
22 27712630
22 27712644
22 27712651
22 27712688
22 27712883
22 27713455
22 27713968
22 27714011
22 27714072
22 27714077
22 27714101
22 27714166
22 27714736
22 27714798
22 27714833
22 27714922
22 27714923
22 27715087
22 27715174
22 27715240
22 27715347
22 27715538
22 27715558
22 27716404
22 27716457
22 27716470
22 27716701
22 27716988
22 27717022
22 27717033
22 27717104
22 27717181
22 27717225
22 27717268
22 27717332
22 27717375
22 27717408
22 27717418
22 27717543
22 27717547
22 27717555
22 27717765
22 27717769
22 27717830
22 27717871
22 27717914
22 27717972
22 27717974
22 27717992
22 27718055
22 27718058
22 27718059
22 27718112
22 27718174
22 27718322
22 27718402
22 27718422
22 27718480
22 27718499
22 27718658
22 27718738
22 27718842
22 27718859
22 27718930
22 27718956
22 27719017
22 27719075
22 27719081
22 27719186
22 27719354
22 27719357
22 27719403
22 27719567
22 27719590
22 27719610
22 27719847
22 27719930
22 27720021
22 27720101
22 27720252
22 27720280
22 27720335
22 27720525
22 27720706
22 27720757
22 27720768
22 27720919
22 27720964
22 27721034
22 27721075
22 27721306
22 27722125
22 27722266
22 27722443
22 27722580
22 27722676
22 27722693
22 27722726
22 27722774
22 27722804
22 27722850
22 27723062
22 27723102
22 27723113
22 27723157
22 27723160
22 27723175
22 27723191
22 27723237
22 27723248
22 27723363
22 27723399
22 27723480
22 27723568
22 27723599
22 27723656
22 27724389
22 27724419
22 27724422
22 27724497
22 27724804
22 27724819
22 27725161
22 27725162
22 27726451
22 27726719
22 27726782
22 27726929
22 27726986
22 27726987
22 27727292
22 27727458
22 27727903
22 27727981
22 27728087
22 27728364
22 27728398
22 27728828
22 27729002
22 27729242
22 27729249
22 27729329
22 27729489
22 27729511
22 27729779
22 27729953
22 27730003
22 27730031
22 27730032
22 27730039
22 27730294
22 27730338
22 27730373
22 27730414
22 27730422
22 27730472
22 27731030
22 27731178
22 27731199
22 27731229
22 27731243
22 27731269
22 27731270
22 27731408
22 27731496
22 27731517
22 27731551
22 27731578
22 27731588
22 27731607
22 27731638
22 27731644
22 27731705
22 27732151
22 27732185
22 27732279
22 27732295
22 27732311
22 27732318
22 27732323
22 27732346
22 27732427
22 27732539
22 27732543
22 27732672
22 27732740
22 27732762
22 27732805
22 27733331
22 27733364
22 27733370
22 27733445
22 27733464
22 27733671
22 27733683
22 27733726
22 27733759
22 27733764
22 27733805
22 27733971
22 27734216
22 27734254
22 27734267
22 27734283
22 27734294
22 27734463
22 27734573
22 27734886
22 27734974
22 27735003
22 27735004
22 27735309
22 27735449
22 27735559
22 27735777
22 27735914
22 27736246
22 27736333
22 27736413
22 27736618
22 27736619
22 27736784
22 27736819
22 27736867
22 27736939
22 27736970
22 27737346
22 27737526
22 27737772
22 27738144
22 27738189
22 27738195
22 27738229
22 27738232
22 27738234
22 27738335
22 27738344
22 27738705
22 27738766
22 27738796
22 27738818
22 27738850
22 27738856
22 27738859
22 27738937
22 27739050
22 27739097
22 27739120
22 27739167
22 27739230
22 27739339
22 27739719
22 27739720
22 27739755
22 27739804
22 27739830
22 27739894
22 27740180
22 27740191
22 27740300
22 27740419
22 27740626
22 27740743
22 27740871
22 27740887
22 27740970
22 27740991
22 27741478
22 27741485
22 27741512
22 27741523
22 27741577
22 27741682
22 27741850
22 27741886
22 27741890
22 27741974
22 27742015
22 27742303
22 27742444
22 27742453
22 27742556
22 27742757
22 27742806
22 27742808
22 27743085
22 27743119
22 27743124
22 27743176
22 27743192
22 27743223
22 27743256
22 27743260
22 27743317
22 27743598
22 27743700
22 27743715
22 27743817
22 27743836
22 27743883
22 27743987
22 27743996
22 27744002
22 27744005
22 27744217
22 27744227
22 27744260
22 27744296
22 27744310
22 27745344
22 27745917
22 27746614
22 27747039
22 27747369
22 27747683
22 27748090
22 27748245
22 27748327
22 27749095
22 27749667
22 27749963
22 27750000
22 27750035
22 27750044
22 27750129
22 27750210
22 27751647
22 27751915
22 27751934
22 27752008
22 27752018
22 27752060
22 27752090
22 27752123
22 27752284
22 27752409
22 27752463
22 27752472
22 27752520
22 27752593
22 27752718
22 27752739
22 27752963
22 27753043
22 27753102
22 27753119
22 27753186
22 27753257
22 27753288
22 27753308
22 27753392
22 27753393
22 27753494
22 27753669
22 27753684
22 27753703
22 27753871
22 27753954
22 27754077
22 27754165
22 27754182
22 27754265
22 27754288
22 27754345
22 27754588
22 27756325
22 27756341
22 27756387
22 27756397
22 27756572
22 27756627
22 27756708
22 27756733
22 27756739
22 27757077
22 27757131
22 27757253
22 27757277
22 27757419
22 27757516
22 27757541
22 27757614
22 27757671
22 27757746
22 27758110
22 27758151
22 27758275
22 27758329
22 27758607
22 27758716
22 27758737
22 27758814
22 27758918
22 27759005
22 27759033
22 27759046
22 27759122
22 27759329
22 27759375
22 27759862
22 27759888
22 27760006
22 27760163
22 27760324
22 27760430
22 27760652
22 27760745
22 27760938
22 27761200
22 27761265
22 27761502
22 27761574
22 27761592
22 27761599
22 27761704
22 27761792
22 27761794
22 27762257
22 27762273
22 27762285
22 27762324
22 27762343
22 27762596
22 27762666
22 27762827
22 27762831
22 27762877
22 27762884
22 27762962
22 27763023
22 27763040
22 27763045
22 27763088
22 27763586
22 27763718
22 27763725
22 27763799
22 27763800
22 27763844
22 27763853
22 27763854
22 27764026
22 27764201
22 27764247
22 27764481
22 27764497
22 27764517
22 27764631
22 27764682
22 27764765
22 27764793
22 27764983
22 27765013
22 27765050
22 27765061
22 27765062
22 27765160
22 27765335
22 27765359
22 27765364
22 27765404
22 27765421
22 27765448
22 27765623
22 27765788
22 27766420
22 27766786
22 27766969
22 27766988
22 27768070
22 27768358
22 27768562
22 27768565
22 27768779
22 27768961
22 27769241
22 27769344
22 27769466
22 27769781
22 27769892
22 27770014
22 27770015
22 27770049
22 27770078
22 27770094
22 27770273
22 27771015
22 27771216
22 27771294
22 27771368
22 27771369
22 27771375
22 27771419
22 27771423
22 27771461
22 27771598
22 27771884
22 27771890
22 27771894
22 27772128
22 27772226
22 27772231
22 27772334
22 27772495
22 27772520
22 27772650
22 27772698
22 27772753
22 27772782
22 27773297
22 27773353
22 27773385
22 27773469
22 27773706
22 27775232
22 27775604
22 27775646
22 27775740
22 27776028
22 27776083
22 27776271
22 27776938
22 27777087
22 27777161
22 27777299
22 27777445
22 27777478
22 27777541
22 27778121
22 27778509
22 27778510
22 27778612
22 27780204
22 27780354
22 27780978
22 27781459
22 27781496
22 27783404
22 27786776
22 27789252
22 27790471
22 27791182
22 27791438
22 27791649
22 27791710
22 27792676
22 27792689
22 27793589
22 27793789
22 27793981
22 27794235
22 27794255
22 27794469
22 27794726
22 27794765
22 27794802
22 27794836
22 27794948
22 27795079
22 27795102
22 27795103
22 27795144
22 27795277
22 27795311
22 27795362
22 27795375
22 27795414
22 27795415
22 27795465
22 27795473
22 27795618
22 27795632
22 27795718
22 27796449
22 27796873
22 27797925
22 27798848
22 27798874
22 27798932
22 27798957
22 27799041
22 27799288
22 27799360
22 27799860
22 27799956
22 27800074
22 27800082
22 27800086
22 27800107
22 27800182
22 27800186
22 27800350
22 27800353
22 27801605
22 27801691
22 27802512
22 27802717
22 27802756
22 27802808
22 27802898
22 27802940
22 27803066
22 27803098
22 27803155
22 27803217
22 27803238
22 27803404
22 27803714
22 27804022
22 27804235
22 27805084
22 27805104
22 27805137
22 27805160
22 27805301
22 27805900
22 27806132
22 27806274
22 27806413
22 27806811
22 27807103
22 27807352
22 27807558
22 27807635
22 27807677
22 27807828
22 27807956
22 27807981
22 27808032
22 27808213
22 27808221
22 27808223
22 27808554
22 27808603
22 27808638
22 27808766
22 27808895
22 27808918
22 27809029
22 27809057
22 27809085
22 27809173
22 27809355
22 27809490
22 27809585
22 27809686
22 27809715
22 27809780
22 27810084
22 27810176
22 27810236
22 27810317
22 27811266
22 27811860
22 27811926
22 27811934
22 27811940
22 27811980
22 27812090
22 27812098
22 27812554
22 27813255
22 27813350
22 27813633
22 27813660
22 27814084
22 27814197
22 27814229
22 27814347
22 27814413
22 27814464
22 27814655
22 27814702
22 27814789
22 27814834
22 27814927
22 27815134
22 27815244
22 27815298
22 27815435
22 27815547
22 27815578
22 27815605
22 27815650
22 27815654
22 27815729
22 27815905
22 27815987
22 27816277
22 27816362
22 27816403
22 27816468
22 27816575
22 27816987
22 27816990
22 27817044
22 27817118
22 27817166
22 27817234
22 27817285
22 27817373
22 27817563
22 27817606
22 27818848
22 27819050
22 27819061
22 27819065
22 27819299
22 27819438
22 27819679
22 27820027
22 27820112
22 27820292
22 27821454
22 27821617
22 27822549
22 27823296
22 27823653
22 27824057
22 27824075
22 27824083
22 27824106
22 27824571
22 27824723
22 27824913
22 27824964
22 27825238
22 27825279
22 27825285
22 27825392
22 27825436
22 27825468
22 27825478
22 27825673
22 27825708
22 27825935
22 27825939
22 27826019
22 27826287
22 27826346
22 27826349
22 27826392
22 27826438
22 27826444
22 27826502
22 27826598
22 27826658
22 27826680
22 27826727
22 27826788
22 27826856
22 27826910
22 27827095
22 27827116
22 27827130
22 27827201
22 27827286
22 27827304
22 27827538
22 27827570
22 27827653
22 27827662
22 27827691
22 27827703
22 27827762
22 27827974
22 27828020
22 27828022
22 27828138
22 27828158
22 27828304
22 27828417
22 27828537
22 27828677
22 27828715
22 27828952
22 27829003
22 27829073
22 27829221
22 27829267
22 27829270
22 27829310
22 27829433
22 27829512
22 27830129
22 27830201
22 27830318
22 27830330
22 27830405
22 27831012
22 27831063
22 27831127
22 27831266
22 27832251
22 27833382
22 27833438
22 27833734
22 27833952
22 27834049
22 27834253
22 27834294
22 27834860
22 27834874
22 27834934
22 27834974
22 27835062
22 27835203
22 27835274
22 27835301
22 27835515
22 27835660
22 27835702
22 27835751
22 27835792
22 27835999
22 27836037
22 27836109
22 27836468
22 27836549
22 27836741
22 27836823
22 27837834
22 27838036
22 27838215
22 27838407
22 27838528
22 27839041
22 27839168
22 27839463
22 27839496
22 27841308
22 27841461
22 27841900
22 27841979
22 27842207
22 27842213
22 27842248
22 27842307
22 27842382
22 27842411
22 27842562
22 27842768
22 27843568
22 27844022
22 27844373
22 27844412
22 27844456
22 27845218
22 27846705
22 27846838
22 27846840
22 27846889
22 27846904
22 27846977
22 27846982
22 27847047
22 27847135
22 27847149
22 27847194
22 27847212
22 27847227
22 27847252
22 27847256
22 27847350
22 27847384
22 27847386
22 27847404
22 27847538
22 27847547
22 27847607
22 27847627
22 27847801
22 27847889
22 27847915
22 27847918
22 27847922
22 27848012
22 27848013
22 27848116
22 27848357
22 27848443
22 27848668
22 27848699
22 27848887
22 27849763
22 27850099
22 27850310
22 27850461
22 27850635
22 27852365
22 27853024
22 27853419
22 27853473
22 27853487
22 27853530
22 27853580
22 27853917
22 27853922
22 27853940
22 27854417
22 27854505
22 27854514
22 27854555
22 27854624
22 27854631
22 27854633
22 27854658
22 27854661
22 27854682
22 27854689
22 27854782
22 27854784
22 27854804
22 27855275
22 27855398
22 27855439
22 27855569
22 27855572
22 27855676
22 27855880
22 27856052
22 27856268
22 27856590
22 27859712
22 27859760
22 27859931
22 27860285
22 27860319
22 27860441
22 27860538
22 27860583
22 27860778
22 27860878
22 27861046
22 27861852
22 27862053
22 27862220
22 27862876
22 27867209
22 27868289
22 27868294
22 27868334
22 27868447
22 27868490
22 27870462
22 27870475
22 27871120
22 27871505
22 27871656
22 27872043
22 27872155
22 27872405
22 27872446
22 27872535
22 27872991
22 27873155
22 27873201
22 27873276
22 27873321
22 27873330
22 27873338
22 27873341
22 27873359
22 27873465
22 27873479
22 27873480
22 27873585
22 27873722
22 27874128
22 27874146
22 27874302
22 27874364
22 27874534
22 27874757
22 27874869
22 27876218
22 27876293
22 27876364
22 27876508
22 27876578
22 27876674
22 27876820
22 27877075
22 27877421
22 27877430
22 27877431
22 27877443
22 27877469
22 27877509
22 27877747
22 27877884
22 27878640
22 27878824
22 27879045
22 27879090
22 27879131
22 27879221
22 27879358
22 27879468
22 27879527
22 27879789
22 27880333
22 27880891
22 27881517
22 27881724
22 27882478
22 27882500
22 27883052
22 27884812
22 27884940
22 27885421
22 27886064
22 27886364
22 27886776
22 27887086
22 27887147
22 27887245
22 27887528
22 27887830
22 27887841
22 27887894
22 27888277
22 27888409
22 27888743
22 27889444
22 27890110
22 27890142
22 27891091
22 27891792
22 27892261
22 27892732
22 27892756
22 27893081
22 27895143
22 27895198
22 27895376
22 27895396
22 27897997
22 27898665
22 27898884
22 27899625
22 27899749
22 27900399
22 27900926
22 27901345
22 27901424
22 27901481
22 27901582
22 27901964
22 27903619
22 27903945
22 27904036
22 27904864
22 27905027
22 27905690
22 27905863
22 27905984
22 27905995
22 27906024
22 27906025
22 27906301
22 27906320
22 27906411
22 27906462
22 27906481
22 27906555
22 27906761
22 27907008
22 27907017
22 27907036
22 27907297
22 27907492
22 27907587
22 27907717
22 27907794
22 27908033
22 27908075
22 27908184
22 27908232
22 27908270
22 27908341
22 27908477
22 27908501
22 27908572
22 27908573
22 27908636
22 27908638
22 27908642
22 27908693
22 27908719
22 27908736
22 27908802
22 27908898
22 27908929
22 27909038
22 27909474
22 27909634
22 27910209
22 27910210
22 27910217
22 27910344
22 27910481
22 27910634
22 27910856
22 27911070
22 27911483
22 27911514
22 27911642
22 27911654
22 27911659
22 27911749
22 27911816
22 27912226
22 27912233
22 27912268
22 27912354
22 27912377
22 27912386
22 27912440
22 27912553
22 27912578
22 27912610
22 27912667
22 27912696
22 27912703
22 27912716
22 27912739
22 27912745
22 27912753
22 27912756
22 27912766
22 27912788
22 27912812
22 27912820
22 27912896
22 27912974
22 27912991
22 27912992
22 27912994
22 27913031
22 27913060
22 27913090
22 27913106
22 27913121
22 27913138
22 27913202
22 27913362
22 27913366
22 27913490
22 27913536
22 27913594
22 27913627
22 27913628
22 27913664
22 27913669
22 27913906
22 27913923
22 27913952
22 27914018
22 27914032
22 27914033
22 27914039
22 27914069
22 27914072
22 27914084
22 27914087
22 27914110
22 27914128
22 27914261
22 27914319
22 27914347
22 27914355
22 27914426
22 27914481
22 27914532
22 27914537
22 27914549
22 27914629
22 27914718
22 27914749
22 27914752
22 27914775
22 27914838
22 27914844
22 27914895
22 27914922
22 27915112
22 27915140
22 27915172
22 27915173
22 27915174
22 27915178
22 27915179
22 27915199
22 27915204
22 27915213
22 27915260
22 27915310
22 27915367
22 27915379
22 27915405
22 27915408
22 27915457
22 27915461
22 27915523
22 27915578
22 27915586
22 27915589
22 27915685
22 27915746
22 27915760
22 27915768
22 27915769
22 27915863
22 27915932
22 27915979
22 27916029
22 27916072
22 27916169
22 27916241
22 27916302
22 27916335
22 27916389
22 27916452
22 27916471
22 27916552
22 27916611
22 27916661
22 27916681
22 27916823
22 27916865
22 27916974
22 27917012
22 27917077
22 27917094
22 27917162
22 27917197
22 27917226
22 27917227
22 27917292
22 27917314
22 27917353
22 27917359
22 27917556
22 27917614
22 27917738
22 27918299
22 27918431
22 27918613
22 27918688
22 27918728
22 27918781
22 27918783
22 27918852
22 27918874
22 27919108
22 27919142
22 27919209
22 27919288
22 27919308
22 27919518
22 27919558
22 27919579
22 27919818
22 27919917
22 27919967
22 27920131
22 27920138
22 27920142
22 27920200
22 27920204
22 27920212
22 27920397
22 27920518
22 27920759
22 27921324
22 27921737
22 27921795
22 27922013
22 27922695
22 27922944
22 27925295
22 27925423
22 27925659
22 27927825
22 27927848
22 27927953
22 27928139
22 27928200
22 27928257
22 27928283
22 27928371
22 27928452
22 27928474
22 27928527
22 27928727
22 27928849
22 27929016
22 27929055
22 27929069
22 27929082
22 27929134
22 27929147
22 27929169
22 27929198
22 27929201
22 27929227
22 27929274
22 27929315
22 27929353
22 27929367
22 27929384
22 27929418
22 27929495
22 27929522
22 27929523
22 27929529
22 27929556
22 27929622
22 27929683
22 27929691
22 27929914
22 27930014
22 27930112
22 27930169
22 27930170
22 27930295
22 27930340
22 27930366
22 27930371
22 27930456
22 27931695
22 27931746
22 27931774
22 27931953
22 27932322
22 27932361
22 27932383
22 27932384
22 27932431
22 27932531
22 27932669
22 27932685
22 27932843
22 27932929
22 27933041
22 27933128
22 27933292
22 27933398
22 27933420
22 27933549
22 27933779
22 27934011
22 27934012
22 27934344
22 27934350
22 27934456
22 27934835
22 27934845
22 27934981
22 27935217
22 27935764
22 27935863
22 27936035
22 27936149
22 27936152
22 27936333
22 27936355
22 27936392
22 27936717
22 27936930
22 27937172
22 27937205
22 27937220
22 27937421
22 27937643
22 27937714
22 27937971
22 27938171
22 27938865
22 27938910
22 27939232
22 27939321
22 27939338
22 27939475
22 27939628
22 27939778
22 27939846
22 27939943
22 27939976
22 27940176
22 27940177
22 27940597
22 27940605
22 27940886
22 27940933
22 27941739
22 27942167
22 27942550
22 27942854
22 27942985
22 27943697
22 27944490
22 27944671
22 27944774
22 27945030
22 27945211
22 27945322
22 27945375
22 27945407
22 27945745
22 27946137
22 27946197
22 27946551
22 27946719
22 27946728
22 27946929
22 27947265
22 27947534
22 27947956
22 27948345
22 27948356
22 27949578
22 27949684
22 27950115
22 27950546
22 27950563
22 27950665
22 27951220
22 27951361
22 27951405
22 27951747
22 27951811
22 27952155
22 27952212
22 27952364
22 27953084
22 27953310
22 27953380
22 27953712
22 27953761
22 27953816
22 27954009
22 27954066
22 27954338
22 27954433
22 27954498
22 27954602
22 27954653
22 27954661
22 27954762
22 27954983
22 27955000
22 27955027
22 27955029
22 27955041
22 27955154
22 27955167
22 27955253
22 27955395
22 27955420
22 27955421
22 27957688
22 27957878
22 27957899
22 27957905
22 27958086
22 27958127
22 27958530
22 27958565
22 27958609
22 27958804
22 27958878
22 27958879
22 27958885
22 27958898
22 27959093
22 27959106
22 27959108
22 27959158
22 27959164
22 27959165
22 27959180
22 27959195
22 27959256
22 27959273
22 27959286
22 27959311
22 27959321
22 27959332
22 27959345
22 27959367
22 27960559
22 27960608
22 27960610
22 27960622
22 27960731
22 27960762
22 27960786
22 27960820
22 27960903
22 27960941
22 27960958
22 27961002
22 27961077
22 27961092
22 27961137
22 27961542
22 27961590
22 27961979
22 27962024
22 27962157
22 27962377
22 27962452
22 27962589
22 27962610
22 27962815
22 27962874
22 27962893
22 27962958
22 27963944
22 27964089
22 27964287
22 27964465
22 27964492
22 27964750
22 27964879
22 27964884
22 27964886
22 27965371
22 27965505
22 27965597
22 27965821
22 27966115
22 27966198
22 27966274
22 27966286
22 27966327
22 27966328
22 27966379
22 27966398
22 27966412
22 27966447
22 27966559
22 27966630
22 27966688
22 27966697
22 27966720
22 27966740
22 27966764
22 27966765
22 27966814
22 27967102
22 27967120
22 27967320
22 27967431
22 27967445
22 27967575
22 27967598
22 27967770
22 27968376
22 27969043
22 27969188
22 27969520
22 27969555
22 27969934
22 27970455
22 27970672
22 27970698
22 27970742
22 27971400
22 27971609
22 27972231
22 27972287
22 27972434
22 27972445
22 27972653
22 27972836
22 27973326
22 27974244
22 27974493
22 27974745
22 27975376
22 27975665
22 27975687
22 27975706
22 27975758
22 27975942
22 27976083
22 27976280
22 27977382
22 27977478
22 27978130
22 27978353
22 27978426
22 27978509
22 27978575
22 27979200
22 27979384
22 27979576
22 27981519
22 27981533
22 27981574
22 27981884
22 27982287
22 27982362
22 27982482
22 27983765
22 27984216
22 27985486
22 27986524
22 27987998
22 27988873
22 27989570
22 27991959
22 27992166
22 27992292
22 27992401
22 27992735
22 27993029
22 27993243
22 27993748
22 27993798
22 27993805
22 27993819
22 27993964
22 27994124
22 27994139
22 27994258
22 27994372
22 27994382
22 27994412
22 27994452
22 27994503
22 27994543
22 27994604
22 27994618
22 27994664
22 27994777
22 27994803
22 27994828
22 27994830
22 27995165
22 27995194
22 27995349
22 27995363
22 27995720
22 27995892
22 27996230
22 27996362
22 27996623
22 27996625
22 27996800
22 27996942
22 27997188
22 27997250
22 27997465
22 27997473
22 27997595
22 27997685
22 27997711
22 27997812
22 27997825
22 27998212
22 27998738
22 27998751
22 27998810
22 27998906
22 27998986
22 27999051
22 28005403
22 28005533
22 28005699
22 28005921
22 28005979
22 28006227
22 28006313
22 28006490
22 28006503
22 28006534
22 28006816
22 28006847
22 28006862
22 28006904
22 28006936
22 28006993
22 28007006
22 28007013
22 28007074
22 28007144
22 28007224
22 28007318
22 28007320
22 28007588
22 28007620
22 28007687
22 28007806
22 28007936
22 28007954
22 28007983
22 28008038
22 28008096
22 28008155
22 28008270
22 28008331
22 28008360
22 28008397
22 28008401
22 28008424
22 28008427
22 28008440
22 28008465
22 28008559
22 28008571
22 28008572
22 28008621
22 28008644
22 28008652
22 28008653
22 28008712
22 28008754
22 28008963
22 28009542
22 28009585
22 28009590
22 28011479
22 28011481
22 28011490
22 28011492
22 28011499
22 28011593
22 28011636
22 28011729
22 28012015
22 28012136
22 28012234
22 28012254
22 28012335
22 28012500
22 28012525
22 28012569
22 28012603
22 28012606
22 28012668
22 28012824
22 28012825
22 28012964
22 28013463
22 28013464
22 28013466
22 28013528
22 28013667
22 28013840
22 28013864
22 28013915
22 28014663
22 28014688
22 28015426
22 28015440
22 28015899
22 28016721
22 28016866
22 28017377
22 28017605
22 28017715
22 28017796
22 28017819
22 28017845
22 28017882
22 28017883
22 28017964
22 28018080
22 28018089
22 28018106
22 28018648
22 28018774
22 28018792
22 28019096
22 28019330
22 28019332
22 28019455
22 28019581
22 28019897
22 28020256
22 28020297
22 28020394
22 28020696
22 28020781
22 28020826
22 28020828
22 28020834
22 28020925
22 28020970
22 28021016
22 28021050
22 28021110
22 28021194
22 28021819
22 28022145
22 28023335
22 28023494
22 28025231
22 28025765
22 28025935
22 28026147
22 28026649
22 28027662
22 28028308
22 28028309
22 28028430
22 28028601
22 28028681
22 28028729
22 28028988
22 28029012
22 28029478
22 28029614
22 28031445
22 28031999
22 28032010
22 28032172
22 28032205
22 28032294
22 28032310
22 28032379
22 28032438
22 28032556
22 28032611
22 28032620
22 28032651
22 28032661
22 28032804
22 28032810
22 28032813
22 28032829
22 28032893
22 28032898
22 28032902
22 28032914
22 28032927
22 28032980
22 28033241
22 28033296
22 28033376
22 28033381
22 28034033
22 28034115
22 28034165
22 28034197
22 28034219
22 28034234
22 28034392
22 28034400
22 28034411
22 28034418
22 28034465
22 28034471
22 28034500
22 28034539
22 28034693
22 28034703
22 28034980
22 28034992
22 28035063
22 28035090
22 28035174
22 28035229
22 28035265
22 28035271
22 28035277
22 28035282
22 28035297
22 28035303
22 28035347
22 28035361
22 28035429
22 28035557
22 28035610
22 28035678
22 28035741
22 28035764
22 28035968
22 28036019
22 28036024
22 28036119
22 28036288
22 28036408
22 28036411
22 28036453
22 28036481
22 28036578
22 28036791
22 28036969
22 28037007
22 28037074
22 28037153
22 28037264
22 28037289
22 28037294
22 28037440
22 28037458
22 28037545
22 28037667
22 28037669
22 28037734
22 28037800
22 28037879
22 28037880
22 28037883
22 28037895
22 28038054
22 28038259
22 28038431
22 28038441
22 28038494
22 28038985
22 28039009
22 28039010
22 28039065
22 28039098
22 28039169
22 28039184
22 28039189
22 28039228
22 28039331
22 28039703
22 28039706
22 28039733
22 28039736
22 28039753
22 28039811
22 28039840
22 28039919
22 28039923
22 28039944
22 28039968
22 28040012
22 28040048
22 28040087
22 28040088
22 28040111
22 28040169
22 28040229
22 28040231
22 28040282
22 28040421
22 28040647
22 28041024
22 28041147
22 28041336
22 28041338
22 28041529
22 28041645
22 28041721
22 28041958
22 28041998
22 28042032
22 28042371
22 28042541
22 28042643
22 28042701
22 28042777
22 28042787
22 28043231
22 28043519
22 28043580
22 28043588
22 28043800
22 28043806
22 28043990
22 28044128
22 28044139
22 28044166
22 28044293
22 28044331
22 28044389
22 28044441
22 28044470
22 28044536
22 28044668
22 28044856
22 28044974
22 28045215
22 28045276
22 28045365
22 28045471
22 28047062
22 28048157
22 28048172
22 28048328
22 28049344
22 28049884
22 28049914
22 28050041
22 28050125
22 28050129
22 28050323
22 28050459
22 28050510
22 28050694
22 28051450
22 28051487
22 28053185
22 28053227
22 28056559
22 28057615
22 28058262
22 28059478
22 28059492
22 28059573
22 28059796
22 28061385
22 28062705
22 28063438
22 28064257
22 28064727
22 28066169
22 28067222
22 28067984
22 28068720
22 28069531
22 28071858
22 28071924
22 28072244
22 28072890
22 28073341
22 28073867
22 28074061
22 28074196
22 28074852
22 28075659
22 28075751
22 28076653
22 28077907
22 28078425
22 28080553
22 28080555
22 28081897
22 28082054
22 28083658
22 28083708
22 28084310
22 28084697
22 28084828
22 28088504
22 28090438
22 28090590
22 28090688
22 28091607
22 28091646
22 28092512
22 28092977
22 28093725
22 28094971
22 28096780
22 28097372
22 28097890
22 28097900
22 28098339
22 28098391
22 28098453
22 28098494
22 28100545
22 28101020
22 28104666
22 28105734
22 28107128
22 28108453
22 28109057
22 28109291
22 28111093
22 28112032
22 28112479
22 28113381
22 28113390
22 28113433
22 28113436
22 28113442
22 28113458
22 28113472
22 28113782
22 28114098
22 28114341
22 28114958
22 28115237
22 28115271
22 28115335
22 28115376
22 28115721
22 28116361
22 28116413
22 28116671
22 28116867
22 28117632
22 28117805
22 28117996
22 28119391
22 28119406
22 28119870
22 28120134
22 28120358
22 28120420
22 28120443
22 28120457
22 28120632
22 28120803
22 28120820
22 28120870
22 28120896
22 28121596
22 28121712
22 28121961
22 28121966
22 28122041
22 28122183
22 28122290
22 28122486
22 28123344
22 28123910
22 28123966
22 28125642
22 28125769
22 28126214
22 28126540
22 28127041
22 28127279
22 28127304
22 28128220
22 28128668
22 28128768
22 28128839
22 28128861
22 28128994
22 28129019
22 28129219
22 28130981
22 28131263
22 28131440
22 28131718
22 28132983
22 28133167
22 28133259
22 28134461
22 28134543
22 28134741
22 28135009
22 28135599
22 28135962
22 28136773
22 28137568
22 28137909
22 28138691
22 28139219
22 28139583
22 28139809
22 28141083
22 28141479
22 28141747
22 28141756
22 28142059
22 28142067
22 28142077
22 28142196
22 28142648
22 28142738
22 28143639
22 28144384
22 28145102
22 28145382
22 28145855
22 28146006
22 28146172
22 28146179
22 28146354
22 28146422
22 28146451
22 28146588
22 28146638
22 28146834
22 28146901
22 28146956
22 28146989
22 28147004
22 28147107
22 28147195
22 28147205
22 28147252
22 28147326
22 28147354
22 28147548
22 28147571
22 28147671
22 28147960
22 28148000
22 28148417
22 28148715
22 28148765
22 28148936
22 28149038
22 28149177
22 28149220
22 28149233
22 28149280
22 28149658
22 28149693
22 28150366
22 28150986
22 28151250
22 28151908
22 28152044
22 28152172
22 28152407
22 28153148
22 28153289
22 28155320
22 28156673
22 28156890
22 28157168
22 28157977
22 28158185
22 28158356
22 28159069
22 28159474
22 28159494
22 28159910
22 28160372
22 28160919
22 28160999
22 28161166
22 28161783
22 28161814
22 28161926
22 28162402
22 28162724
22 28162959
22 28163316
22 28163493
22 28165255
22 28165523
22 28165542
22 28165545
22 28165580
22 28166048
22 28166101
22 28166134
22 28166233
22 28166277
22 28166322
22 28166621
22 28166676
22 28168442
22 28168802
22 28169010
22 28169216
22 28169268
22 28169477
22 28169539
22 28170166
22 28170177
22 28170299
22 28170312
22 28170463
22 28170465
22 28170492
22 28170506
22 28170528
22 28170546
22 28170582
22 28170609
22 28170634
22 28170636
22 28170671
22 28170681
22 28170759
22 28170817
22 28170968
22 28171049
22 28171158
22 28171310
22 28171545
22 28171620
22 28171681
22 28171687
22 28171703
22 28171704
22 28171805
22 28171915
22 28171918
22 28171945
22 28171982
22 28172014
22 28172423
22 28172495
22 28172508
22 28172536
22 28172760
22 28172832
22 28172970
22 28173035
22 28173155
22 28173206
22 28173277
22 28173322
22 28173350
22 28174059
22 28174195
22 28174278
22 28174786
22 28174791
22 28175721
22 28175860
22 28176049
22 28176176
22 28176923
22 28177105
22 28177636
22 28177688
22 28177820
22 28177895
22 28177910
22 28178118
22 28178725
22 28179092
22 28180246
22 28181087
22 28181432
22 28181981
22 28182802
22 28182869
22 28182906
22 28183320
22 28183330
22 28183492
22 28183517
22 28183704
22 28183728
22 28183756
22 28183833
22 28183873
22 28183925
22 28183928
22 28183934
22 28184026
22 28184033
22 28184049
22 28184071
22 28184150
22 28184288
22 28184354
22 28184389
22 28184402
22 28184452
22 28184533
22 28184573
22 28184663
22 28184754
22 28184757
22 28184759
22 28185026
22 28185027
22 28185047
22 28185088
22 28185130
22 28185293
22 28185420
22 28185463
22 28185581
22 28185587
22 28186579
22 28186594
22 28186683
22 28186751
22 28186795
22 28186822
22 28186965
22 28186978
22 28187145
22 28187159
22 28187276
22 28187348
22 28187417
22 28187466
22 28187823
22 28187833
22 28187971
22 28188078
22 28188121
22 28188266
22 28188268
22 28188299
22 28188387
22 28188523
22 28188774
22 28188835
22 28188841
22 28189024
22 28189245
22 28189360
22 28189802
22 28189936
22 28190131
22 28190547
22 28190701
22 28190875
22 28190974
22 28191011
22 28191232
22 28191314
22 28191428
22 28191535
22 28191799
22 28192154
22 28192259
22 28192331
22 28192386
22 28192387
22 28192589
22 28192595
22 28192744
22 28193074
22 28193263
22 28193320
22 28193417
22 28193794
22 28193812
22 28194132
22 28194163
22 28194309
22 28194477
22 28194537
22 28194539
22 28194568
22 28194835
22 28194885
22 28195085
22 28195086
22 28195112
22 28195145
22 28195409
22 28195438
22 28195689
22 28195760
22 28195817
22 28195835
22 28196068
22 28196106
22 28196108
22 28196207
22 28196224
22 28196285
22 28196398
22 28196510
22 28196560
22 28196783
22 28196828
22 28196905
22 28197486
22 28197512
22 28197524
22 28197815
22 28197965
22 28198054
22 28198137
22 28198166
22 28198220
22 28198299
22 28198523
22 28198559
22 28198573
22 28198598
22 28198713
22 28198722
22 28198725
22 28198766
22 28198817
22 28198871
22 28198990
22 28199074
22 28199124
22 28199224
22 28199291
22 28199482
22 28199525
22 28199567
22 28199593
22 28199660
22 28200820
22 28200956
22 28201136
22 28201202
22 28201225
22 28201233
22 28201400
22 28201428
22 28201944
22 28201950
22 28201991
22 28202016
22 28202022
22 28202316
22 28202336
22 28202402
22 28202446
22 28202524
22 28202715
22 28202726
22 28202751
22 28202836
22 28202883
22 28202906
22 28203313
22 28203318
22 28203385
22 28203421
22 28203528
22 28203544
22 28203709
22 28203735
22 28204032
22 28204048
22 28204172
22 28204173
22 28204245
22 28204270
22 28204348
22 28204504
22 28204733
22 28204952
22 28205128
22 28205180
22 28205494
22 28205531
22 28205578
22 28205666
22 28206144
22 28206412
22 28206491
22 28207476
22 28207633
22 28207643
22 28207736
22 28207858
22 28207973
22 28207974
22 28208105
22 28208110
22 28208158
22 28208179
22 28208180
22 28208197
22 28208221
22 28208369
22 28208442
22 28208456
22 28208687
22 28209336
22 28210455
22 28210510
22 28210512
22 28210514
22 28210582
22 28210607
22 28210621
22 28210662
22 28210677
22 28211091
22 28211192
22 28211290
22 28211359
22 28211534
22 28212343
22 28213232
22 28213559
22 28213885
22 28215085
22 28215172
22 28215294
22 28215532
22 28215889
22 28215916
22 28216253
22 28216301
22 28217186
22 28217508
22 28217836
22 28218014
22 28219013
22 28219263
22 28219357
22 28219363
22 28219404
22 28219455
22 28219511
22 28219925
22 28220370
22 28220423
22 28220424
22 28220436
22 28220529
22 28220530
22 28220560
22 28220639
22 28220653
22 28220658
22 28220731
22 28220733
22 28220928
22 28221260
22 28221402
22 28221447
22 28221466
22 28221488
22 28221497
22 28221512
22 28221556
22 28221557
22 28221563
22 28221592
22 28221715
22 28221746
22 28221847
22 28221852
22 28221857
22 28221884
22 28221904
22 28221910
22 28221911
22 28221955
22 28222115
22 28222135
22 28222183
22 28222494
22 28222534
22 28222794
22 28222848
22 28223233
22 28223234
22 28223275
22 28223282
22 28223576
22 28223904
22 28223925
22 28223939
22 28223968
22 28224012
22 28224093
22 28224178
22 28224182
22 28224263
22 28224291
22 28224308
22 28224332
22 28224348
22 28224401
22 28224417
22 28224456
22 28224470
22 28224519
22 28224583
22 28224738
22 28225093
22 28225266
22 28225589
22 28225618
22 28225903
22 28226785
22 28229933
22 28234357
22 28234681
22 28234746
22 28234786
22 28234924
22 28235005
22 28235099
22 28235232
22 28235510
22 28235807
22 28236061
22 28236129
22 28236201
22 28236266
22 28236283
22 28236289
22 28236312
22 28236331
22 28236371
22 28236398
22 28236487
22 28236488
22 28236685
22 28236695
22 28236798
22 28236945
22 28236979
22 28237017
22 28237075
22 28237087
22 28237195
22 28237196
22 28237201
22 28237285
22 28237421
22 28237441
22 28237448
22 28237474
22 28237483
22 28237606
22 28237684
22 28237685
22 28237727
22 28237807
22 28237821
22 28238616
22 28238683
22 28238804
22 28238899
22 28238919
22 28242004
22 28242034
22 28242036
22 28242116
22 28242170
22 28242204
22 28242227
22 28242275
22 28242321
22 28242343
22 28242346
22 28242389
22 28242436
22 28242553
22 28242601
22 28242627
22 28242661
22 28242671
22 28242693
22 28242883
22 28242980
22 28242990
22 28242992
22 28243005
22 28245121
22 28245885
22 28245925
22 28246294
22 28247501
22 28247629
22 28248608
22 28249198
22 28250637
22 28250638
22 28251123
22 28251566
22 28252165
22 28252953
22 28254570
22 28255323
22 28255755
22 28256563
22 28256567
22 28256709
22 28256743
22 28256864
22 28257009
22 28257622
22 28257664
22 28257823
22 28257837
22 28257911
22 28258028
22 28258296
22 28258415
22 28258542
22 28258589
22 28258699
22 28258925
22 28258953
22 28258986
22 28259076
22 28259080
22 28259180
22 28259344
22 28260040
22 28260063
22 28260377
22 28260413
22 28260493
22 28262308
22 28262360
22 28262543
22 28262656
22 28262715
22 28262718
22 28262745
22 28262823
22 28263275
22 28263285
22 28263811
22 28263853
22 28264999
22 28265289
22 28265666
22 28265717
22 28266454
22 28266488
22 28267963
22 28268065
22 28268107
22 28268716
22 28269596
22 28269609
22 28269625
22 28269631
22 28269723
22 28269764
22 28269780
22 28269781
22 28269820
22 28269843
22 28270196
22 28270197
22 28271136
22 28271386
22 28271772
22 28271994
22 28272255
22 28272732
22 28272952
22 28273579
22 28273583
22 28274147
22 28274302
22 28276196
22 28276918
22 28277617
22 28277671
22 28278462
22 28278517
22 28279475
22 28282483
22 28283231
22 28285716
22 28286392
22 28287202
22 28287594
22 28288363
22 28288365
22 28288729
22 28288852
22 28289017
22 28290678
22 28290724
22 28290758
22 28291652
22 28292923
22 28292964
22 28293069
22 28293249
22 28293395
22 28293726
22 28294575
22 28294662
22 28294688
22 28294746
22 28295379
22 28295514
22 28295678
22 28295729
22 28296100
22 28296400
22 28296937
22 28297161
22 28297855
22 28298039
22 28298809
22 28299562
22 28300271
22 28301618
22 28302500
22 28302571
22 28302768
22 28303835
22 28303865
22 28304071
22 28304394
22 28304788
22 28305134
22 28305611
22 28306600
22 28306849
22 28307164
22 28308445
22 28308446
22 28309356
22 28310416
22 28310483
22 28310648
22 28310742
22 28311734
22 28311919
22 28312587
22 28313210
22 28313407
22 28313421
22 28313828
22 28314122
22 28314254
22 28314516
22 28314616
22 28314669
22 28314730
22 28314743
22 28315212
22 28315938
22 28316514
22 28316662
22 28317284
22 28317288
22 28317380
22 28317893
22 28317995
22 28319165
22 28319694
22 28319971
22 28320510
22 28321829
22 28322292
22 28322649
22 28322912
22 28323202
22 28323439
22 28324595
22 28324952
22 28324985
22 28325276
22 28325425
22 28325744
22 28326444
22 28326472
22 28327020
22 28327532
22 28329106
22 28329150
22 28329613
22 28330542
22 28330727
22 28331159
22 28331259
22 28331983
22 28332107
22 28332458
22 28333448
22 28333556
22 28333622
22 28333993
22 28334136
22 28334148
22 28334201
22 28334244
22 28334627
22 28334958
22 28334998
22 28335064
22 28335338
22 28335339
22 28335374
22 28335431
22 28335540
22 28336400
22 28336602
22 28336700
22 28336717
22 28336816
22 28336824
22 28336897
22 28336902
22 28337039
22 28337040
22 28337162
22 28337279
22 28337282
22 28337297
22 28337346
22 28337348
22 28337353
22 28337499
22 28337510
22 28337577
22 28337581
22 28337584
22 28337678
22 28338347
22 28338581
22 28338689
22 28338859
22 28339072
22 28339853
22 28339938
22 28340239
22 28340398
22 28340571
22 28340804
22 28340817
22 28341154
22 28341397
22 28342150
22 28343108
22 28343288
22 28343545
22 28343817
22 28344035
22 28344418
22 28344858
22 28345483
22 28345794
22 28345824
22 28346732
22 28346736
22 28347816
22 28347959
22 28348309
22 28349193
22 28349306
22 28349856
22 28351743
22 28351826
22 28352308
22 28352666
22 28352983
22 28353182
22 28353789
22 28354634
22 28354759
22 28354761
22 28354765
22 28354956
22 28354986
22 28355198
22 28355791
22 28356357
22 28356825
22 28356874
22 28356974
22 28357394
22 28357785
22 28358333
22 28358640
22 28358870
22 28359128
22 28359516
22 28359541
22 28360486
22 28360578
22 28360641
22 28360733
22 28361043
22 28361174
22 28364702
22 28364951
22 28365135
22 28365245
22 28365294
22 28365486
22 28365773
22 28366596
22 28366902
22 28367848
22 28368161
22 28368623
22 28368880
22 28368915
22 28368916
22 28369180
22 28369192
22 28369645
22 28370119
22 28370127
22 28370236
22 28370243
22 28370696
22 28370924
22 28370965
22 28371527
22 28371566
22 28371573
22 28371829
22 28372137
22 28372850
22 28373043
22 28373062
22 28373332
22 28373442
22 28375135
22 28375360
22 28375412
22 28375648
22 28376059
22 28376132
22 28376183
22 28376374
22 28376420
22 28377503
22 28377594
22 28377642
22 28377705
22 28377711
22 28377813
22 28378328
22 28378331
22 28378837
22 28378912
22 28379361
22 28379415
22 28379528
22 28379669
22 28379837
22 28380097
22 28380125
22 28380270
22 28380340
22 28380858
22 28380923
22 28381263
22 28381405
22 28381429
22 28381446
22 28381454
22 28381488
22 28381673
22 28381828
22 28382031
22 28382164
22 28382231
22 28382563
22 28382708
22 28382894
22 28382958
22 28383031
22 28383044
22 28383207
22 28383208
22 28383429
22 28383549
22 28383703
22 28383772
22 28383912
22 28384032
22 28384033
22 28384060
22 28384106
22 28384210
22 28384262
22 28384294
22 28384712
22 28384964
22 28385013
22 28385074
22 28385634
22 28385653
22 28386667
22 28386709
22 28386947
22 28386978
22 28387488
22 28387807
22 28388866
22 28389229
22 28389501
22 28389663
22 28390038
22 28390042
22 28390648
22 28390694
22 28390731
22 28390766
22 28390795
22 28391116
22 28391339
22 28392366
22 28392387
22 28393166
22 28393252
22 28393275
22 28393334
22 28393426
22 28393456
22 28393494
22 28393726
22 28394337
22 28395160
22 28395306
22 28395307
22 28396766
22 28396791
22 28396980
22 28397011
22 28397630
22 28397750
22 28397831
22 28397857
22 28398037
22 28398044
22 28398045
22 28398060
22 28398175
22 28398184
22 28398385
22 28398473
22 28398527
22 28398643
22 28398720
22 28398762
22 28398788
22 28398811
22 28398840
22 28398846
22 28398856
22 28399529
22 28399537
22 28399555
22 28399603
22 28399615
22 28399636
22 28399699
22 28399799
22 28399806
22 28400362
22 28400665
22 28400758
22 28401024
22 28401041
22 28401042
22 28401074
22 28401140
22 28401222
22 28401254
22 28401260
22 28401275
22 28401277
22 28401316
22 28401373
22 28401410
22 28401484
22 28401487
22 28401528
22 28401611
22 28401612
22 28401614
22 28401621
22 28401659
22 28401760
22 28401813
22 28401860
22 28402032
22 28402033
22 28402140
22 28402143
22 28402159
22 28402548
22 28402674
22 28402687
22 28402706
22 28402790
22 28402898
22 28402923
22 28402937
22 28403258
22 28403264
22 28403278
22 28403316
22 28403379
22 28403394
22 28403396
22 28403397
22 28403436
22 28403527
22 28403528
22 28403531
22 28403553
22 28403618
22 28403649
22 28403660
22 28403688
22 28403695
22 28403705
22 28403714
22 28403820
22 28403874
22 28403922
22 28403932
22 28403947
22 28404142
22 28404219
22 28404289
22 28404313
22 28404375
22 28404460
22 28404478
22 28404489
22 28404494
22 28404495
22 28404518
22 28404565
22 28404684
22 28404706
22 28404715
22 28404719
22 28404721
22 28404735
22 28404738
22 28404747
22 28404752
22 28404760
22 28404795
22 28404814
22 28404853
22 28404932
22 28404955
22 28404962
22 28404963
22 28404969
22 28405010
22 28405033
22 28405059
22 28405130
22 28405160
22 28405193
22 28405399
22 28405456
22 28405458
22 28405465
22 28405467
22 28405490
22 28405557
22 28405623
22 28405714
22 28405889
22 28405905
22 28405907
22 28405991
22 28406015
22 28406029
22 28406063
22 28406115
22 28406145
22 28406230
22 28406263
22 28406300
22 28406329
22 28406413
22 28406913
22 28407257
22 28407284
22 28408354
22 28408591
22 28408636
22 28410172
22 28410273
22 28410783
22 28411427
22 28412186
22 28414112
22 28414140
22 28417082
22 28418400
22 28421097
22 28421139
22 28421214
22 28423268
22 28423310
22 28424481
22 28424547
22 28424944
22 28427832
22 28427886
22 28428255
22 28428834
22 28430456
22 28431980
22 28431995
22 28432283
22 28432413
22 28432649
22 28432868
22 28432982
22 28432995
22 28433113
22 28433598
22 28433761
22 28433940
22 28434097
22 28437210
22 28437309
22 28437776
22 28438666
22 28438691
22 28439273
22 28439311
22 28439966
22 28440060
22 28440378
22 28441759
22 28441974
22 28441977
22 28442251
22 28443571
22 28443971
22 28444637
22 28445004
22 28445600
22 28445876
22 28446290
22 28446340
22 28446612
22 28446739
22 28448406
22 28448525
22 28448564
22 28449774
22 28449795
22 28450368
22 28451335
22 28451422
22 28451919
22 28452762
22 28452839
22 28452940
22 28453836
22 28454744
22 28454950
22 28455447
22 28455653
22 28457317
22 28457552
22 28457719
22 28457778
22 28458207
22 28458716
22 28458822
22 28459560
22 28459686
22 28459722
22 28459743
22 28459854
22 28459861
22 28459901
22 28460254
22 28460761
22 28460863
22 28461040
22 28461281
22 28461850
22 28462847
22 28463032
22 28463485
22 28463793
22 28463820
22 28463935
22 28464110
22 28464140
22 28464216
22 28464392
22 28464594
22 28464886
22 28465259
22 28465476
22 28467160
22 28467402
22 28467475
22 28467626
22 28467824
22 28468013
22 28468345
22 28469594
22 28471040
22 28471292
22 28471824
22 28472755
22 28472890
22 28473036
22 28473058
22 28473269
22 28473415
22 28473494
22 28473580
22 28473645
22 28473717
22 28473831
22 28473838
22 28473848
22 28473857
22 28473884
22 28473955
22 28473967
22 28474040
22 28474080
22 28474089
22 28474162
22 28474243
22 28474546
22 28474551
22 28474577
22 28474633
22 28474649
22 28474746
22 28474761
22 28475042
22 28475077
22 28475239
22 28475251
22 28475458
22 28475644
22 28475915
22 28476007
22 28476506
22 28476877
22 28477111
22 28477303
22 28477316
22 28477347
22 28477378
22 28477510
22 28477549
22 28477570
22 28477572
22 28477591
22 28477711
22 28477757
22 28477791
22 28477958
22 28477998
22 28478044
22 28478659
22 28478929
22 28479148
22 28479435
22 28479444
22 28479458
22 28479570
22 28479599
22 28480270
22 28480277
22 28480903
22 28480916
22 28481036
22 28481900
22 28481941
22 28481960
22 28482593
22 28482690
22 28482897
22 28482941
22 28483025
22 28483649
22 28483723
22 28484026
22 28484221
22 28484479
22 28484482
22 28484518
22 28484552
22 28484596
22 28484653
22 28484849
22 28484920
22 28484947
22 28485517
22 28485523
22 28485540
22 28485546
22 28485566
22 28485888
22 28485891
22 28486235
22 28486370
22 28486465
22 28486655
22 28486718
22 28486727
22 28486769
22 28486771
22 28486776
22 28486895
22 28486957
22 28487028
22 28487030
22 28487056
22 28487352
22 28487356
22 28487417
22 28487444
22 28487660
22 28487795
22 28487801
22 28487856
22 28487874
22 28487906
22 28487950
22 28487958
22 28487972
22 28487977
22 28488144
22 28488148
22 28488174
22 28488235
22 28488239
22 28488260
22 28488303
22 28488328
22 28488356
22 28488385
22 28488410
22 28491057
22 28491098
22 28491146
22 28491351
22 28491575
22 28491587
22 28491682
22 28491851
22 28492275
22 28492315
22 28492357
22 28492705
22 28492733
22 28492736
22 28492750
22 28492756
22 28492780
22 28492828
22 28492833
22 28492986
22 28492991
22 28493221
22 28493243
22 28493633
22 28493648
22 28493744
22 28493821
22 28493831
22 28493880
22 28493891
22 28494207
22 28494238
22 28494240
22 28494938
22 28494955
22 28495016
22 28495059
22 28496098
22 28496138
22 28496601
22 28496758
22 28496964
22 28497159
22 28499001
22 28499492
22 28501017
22 28501415
22 28501741
22 28503105
22 28503246
22 28504090
22 28506076
22 28506284
22 28506342
22 28506412
22 28506473
22 28506497
22 28506521
22 28506524
22 28506594
22 28506641
22 28506763
22 28506942
22 28506950
22 28507503
22 28507504
22 28507917
22 28508252
22 28508442
22 28508584
22 28508683
22 28509153
22 28509307
22 28509378
22 28509446
22 28509454
22 28509589
22 28511367
22 28511852
22 28511904
22 28512127
22 28512294
22 28512315
22 28512433
22 28512452
22 28512489
22 28512493
22 28512565
22 28512624
22 28512691
22 28512692
22 28512719
22 28512731
22 28512761
22 28512767
22 28512977
22 28513028
22 28513174
22 28513206
22 28513216
22 28513266
22 28513582
22 28513692
22 28513868
22 28513951
22 28514004
22 28514020
22 28514477
22 28514517
22 28514776
22 28515183
22 28515443
22 28515468
22 28515484
22 28515616
22 28515673
22 28515749
22 28515750
22 28515761
22 28515883
22 28515929
22 28515984
22 28515999
22 28516058
22 28516113
22 28516128
22 28516258
22 28516349
22 28516477
22 28516745
22 28516849
22 28516942
22 28516986
22 28517096
22 28517188
22 28517803
22 28518177
22 28518230
22 28518286
22 28518480
22 28518660
22 28518731
22 28518806
22 28518893
22 28518994
22 28519011
22 28519222
22 28519241
22 28519267
22 28519318
22 28519345
22 28519365
22 28519371
22 28519372
22 28519375
22 28519440
22 28519480
22 28519683
22 28519739
22 28519742
22 28519957
22 28520000
22 28520004
22 28520091
22 28520097
22 28520174
22 28520214
22 28520293
22 28520317
22 28520398
22 28520411
22 28520551
22 28520601
22 28520641
22 28520664
22 28520668
22 28520746
22 28520808
22 28520870
22 28520903
22 28520926
22 28521222
22 28521249
22 28521321
22 28521332
22 28521350
22 28521455
22 28521693
22 28521699
22 28521705
22 28521774
22 28521922
22 28522225
22 28522229
22 28522245
22 28522367
22 28522475
22 28522523
22 28522621
22 28522717
22 28522763
22 28522867
22 28522879
22 28522902
22 28522918
22 28522945
22 28522962
22 28522973
22 28523008
22 28523091
22 28523092
22 28523208
22 28523214
22 28523292
22 28523293
22 28523521
22 28523581
22 28523652
22 28523868
22 28523907
22 28523965
22 28524028
22 28524035
22 28524206
22 28524292
22 28524351
22 28524379
22 28524382
22 28524599
22 28524873
22 28524899
22 28525100
22 28525198
22 28525244
22 28525312
22 28525321
22 28525329
22 28525331
22 28525339
22 28525373
22 28525378
22 28525436
22 28525485
22 28525486
22 28525499
22 28525525
22 28525568
22 28525576
22 28525672
22 28525719
22 28526414
22 28526472
22 28526674
22 28526945
22 28527837
22 28528406
22 28529175
22 28529281
22 28529560
22 28530175
22 28530708
22 28530727
22 28532885
22 28532912
22 28532928
22 28532971
22 28532972
22 28532993
22 28533001
22 28533005
22 28533094
22 28533188
22 28533513
22 28533583
22 28533717
22 28534433
22 28534563
22 28534652
22 28535243
22 28535461
22 28535920
22 28535927
22 28536121
22 28536138
22 28536394
22 28536402
22 28536551
22 28536926
22 28537070
22 28537350
22 28537378
22 28537539
22 28538316
22 28538825
22 28538836
22 28538933
22 28539207
22 28539336
22 28539646
22 28539714
22 28539816
22 28541186
22 28541801
22 28542390
22 28545580
22 28545599
22 28546545
22 28546579
22 28547090
22 28547749
22 28548414
22 28548724
22 28549031
22 28549327
22 28549328
22 28550780
22 28550890
22 28551091
22 28551296
22 28551314
22 28551398
22 28551403
22 28551879
22 28552082
22 28552359
22 28552410
22 28552670
22 28552747
22 28553043
22 28553445
22 28553882
22 28554065
22 28554462
22 28554555
22 28554694
22 28555249
22 28555695
22 28556251
22 28556551
22 28556862
22 28557690
22 28557871
22 28557978
22 28558038
22 28558681
22 28562440
22 28562804
22 28565709
22 28566218
22 28566856
22 28566898
22 28567483
22 28567558
22 28568469
22 28568851
22 28569024
22 28569039
22 28569415
22 28569439
22 28570607
22 28571056
22 28571297
22 28571300
22 28571614
22 28571690
22 28571691
22 28572375
22 28573689
22 28573946
22 28574334
22 28574534
22 28574541
22 28575269
22 28576253
22 28576518
22 28576592
22 28576690
22 28576837
22 28577127
22 28577130
22 28577193
22 28577279
22 28577295
22 28577316
22 28577411
22 28577575
22 28577927
22 28578292
22 28578320
22 28579144
22 28580468
22 28583401
22 28585420
22 28586188
22 28587264
22 28587689
22 28588693
22 28592146
22 28593803
22 28598546
22 28600879
22 28601390
22 28601427
22 28601435
22 28602283
22 28602507
22 28605200
22 28607010
22 28608801
22 28609733
22 28613418
22 28614253
22 28616878
22 28616973
22 28617188
22 28618667
22 28618723
22 28618775
22 28618848
22 28619043
22 28619049
22 28619084
22 28619125
22 28620095
22 28621200
22 28621512
22 28621671
22 28621714
22 28624640
22 28624750
22 28625414
22 28625863
22 28626840
22 28628485
22 28629197
22 28629790
22 28629987
22 28630007
22 28630662
22 28630706
22 28631962
22 28632095
22 28633497
22 28633499
22 28635446
22 28636282
22 28636467
22 28636718
22 28638259
22 28638365
22 28639394
22 28640078
22 28644363
22 28645221
22 28645551
22 28645690
22 28645785
22 28645885
22 28649683
22 28649858
22 28649875
22 28652251
22 28652430
22 28652705
22 28654533
22 28654822
22 28656260
22 28656959
22 28657312
22 28657884
22 28658428
22 28658820
22 28661076
22 28661784
22 28662290
22 28662955
22 28662956
22 28663068
22 28664905
22 28665198
22 28665283
22 28665478
22 28665813
22 28666619
22 28666626
22 28666789
22 28667303
22 28669366
22 28671192
22 28671280
22 28671507
22 28674685
22 28674832
22 28675073
22 28675157
22 28675225
22 28675344
22 28676424
22 28677221
22 28677253
22 28678180
22 28678642
22 28678855
22 28679689
22 28679883
22 28680621
22 28681327
22 28681403
22 28682105
22 28684517
22 28685080
22 28686424
22 28687652
22 28688110
22 28688418
22 28688448
22 28688739
22 28688830
22 28689854
22 28690008
22 28690011
22 28690127
22 28690162
22 28690220
22 28690892
22 28693832
22 28694314
22 28694892
22 28695845
22 28695876
22 28696565
22 28697462
22 28697562
22 28698190
22 28698489
22 28698744
22 28699808
22 28699833
22 28700044
22 28701342
22 28701927
22 28703525
22 28703814
22 28704387
22 28705194
22 28705327
22 28707144
22 28707145
22 28707845
22 28707952
22 28708136
22 28709108
22 28711205
22 28711536
22 28711629
22 28711735
22 28711822
22 28711900
22 28712465
22 28712553
22 28712621
22 28715746
22 28715861
22 28715868
22 28716722
22 28716829
22 28717006
22 28717237
22 28717460
22 28718190
22 28718564
22 28718725
22 28718873
22 28718884
22 28719074
22 28719150
22 28719190
22 28719195
22 28719615
22 28719741
22 28720110
22 28720882
22 28720980
22 28721154
22 28721165
22 28721305
22 28721432
22 28721929
22 28722111
22 28722115
22 28724123
22 28724564
22 28724706
22 28724779
22 28724971
22 28727485
22 28729377
22 28729735
22 28730397
22 28730670
22 28730859
22 28731577
22 28731675
22 28731905
22 28732388
22 28732701
22 28732997
22 28733214
22 28733810
22 28734032
22 28734668
22 28734788
22 28735089
22 28735119
22 28735944
22 28736072
22 28736467
22 28736551
22 28736658
22 28736951
22 28737735
22 28738596
22 28738645
22 28739356
22 28739867
22 28740025
22 28740190
22 28740424
22 28740795
22 28741057
22 28741134
22 28741790
22 28741794
22 28742084
22 28742489
22 28743507
22 28743629
22 28743768
22 28745566
22 28746985
22 28747258
22 28748217
22 28748888
22 28749116
22 28749744
22 28750057
22 28751095
22 28751820
22 28751925
22 28752240
22 28753082
22 28754616
22 28754711
22 28755461
22 28755462
22 28758502
22 28759660
22 28759722
22 28759806
22 28760226
22 28760961
22 28761029
22 28761640
22 28761644
22 28762093
22 28762993
22 28762998
22 28763470
22 28765744
22 28766204
22 28766209
22 28766394
22 28766601
22 28766844
22 28766909
22 28767026
22 28767166
22 28767930
22 28768200
22 28769748
22 28769774
22 28769873
22 28775452
22 28775486
22 28776534
22 28776751
22 28776954
22 28777017
22 28777469
22 28777606
22 28778860
22 28778940
22 28779273
22 28779827
22 28780806
22 28780841
22 28781113
22 28782251
22 28782407
22 28782701
22 28782934
22 28783017
22 28783119
22 28783222
22 28783343
22 28784165
22 28784485
22 28784542
22 28784718
22 28784852
22 28784933
22 28784985
22 28785749
22 28786906
22 28787874
22 28788752
22 28788901
22 28788941
22 28789621
22 28789839
22 28791048
22 28791327
22 28791443
22 28792117
22 28792168
22 28792957
22 28793002
22 28793039
22 28794205
22 28794695
22 28795735
22 28795872
22 28795970
22 28796367
22 28797223
22 28797332
22 28797817
22 28798297
22 28799526
22 28800063
22 28800349
22 28800538
22 28800541
22 28800578
22 28802224
22 28802862
22 28803297
22 28804999
22 28805133
22 28805521
22 28805811
22 28806126
22 28806543
22 28806927
22 28808449
22 28809188
22 28810010
22 28811677
22 28812380
22 28812391
22 28812568
22 28812604
22 28812901
22 28813294
22 28813372
22 28813540
22 28813832
22 28814107
22 28814161
22 28814268
22 28814369
22 28814428
22 28814438
22 28814561
22 28815115
22 28815177
22 28815188
22 28815327
22 28815406
22 28815914
22 28816045
22 28816081
22 28816314
22 28816332
22 28816883
22 28816970
22 28817095
22 28817401
22 28817526
22 28817536
22 28817552
22 28818166
22 28818351
22 28818596
22 28818597
22 28822249
22 28822393
22 28822394
22 28822598
22 28822619
22 28822663
22 28823124
22 28823239
22 28823333
22 28823341
22 28823533
22 28823554
22 28824191
22 28824335
22 28824350
22 28824357
22 28824409
22 28824461
22 28824660
22 28824796
22 28825124
22 28825320
22 28825350
22 28825408
22 28825453
22 28825663
22 28826011
22 28826050
22 28827604
22 28827657
22 28827819
22 28827899
22 28828431
22 28828564
22 28828640
22 28828701
22 28828729
22 28828963
22 28828974
22 28829035
22 28829406
22 28829849
22 28831838
22 28832304
22 28832354
22 28832448
22 28832492
22 28832761
22 28832909
22 28833212
22 28833275
22 28833441
22 28833525
22 28833653
22 28833789
22 28834138
22 28834273
22 28834374
22 28834377
22 28834568
22 28834813
22 28834826
22 28835082
22 28835128
22 28835193
22 28835300
22 28835431
22 28835578
22 28835841
22 28835907
22 28835973
22 28836246
22 28836348
22 28836384
22 28836390
22 28836460
22 28836461
22 28836587
22 28836600
22 28836646
22 28837535
22 28837667
22 28838153
22 28838262
22 28838752
22 28838868
22 28838933
22 28839238
22 28839310
22 28839457
22 28839736
22 28840124
22 28840129
22 28840479
22 28840549
22 28840956
22 28842551
22 28842809
22 28842824
22 28842881
22 28843084
22 28843091
22 28843312
22 28843370
22 28843851
22 28843891
22 28844124
22 28844237
22 28844619
22 28844893
22 28845260
22 28845303
22 28845631
22 28845678
22 28845679
22 28845975
22 28846093
22 28846188
22 28847643
22 28847806
22 28848085
22 28848246
22 28848268
22 28848554
22 28848558
22 28849012
22 28849028
22 28849122
22 28849166
22 28849272
22 28849340
22 28849378
22 28849446
22 28849475
22 28849782
22 28850205
22 28850262
22 28850550
22 28850576
22 28850741
22 28850795
22 28851023
22 28851072
22 28851123
22 28851139
22 28851287
22 28851310
22 28851390
22 28851517
22 28852085
22 28852209
22 28852360
22 28852593
22 28852605
22 28852820
22 28852862
22 28853179
22 28853269
22 28853375
22 28853453
22 28853990
22 28854048
22 28855175
22 28855919
22 28856808
22 28856850
22 28856863
22 28856908
22 28857160
22 28857842
22 28857907
22 28857964
22 28858337
22 28859349
22 28860039
22 28860152
22 28862275
22 28862947
22 28863202
22 28864566
22 28864733
22 28868166
22 28870130
22 28870296
22 28870468
22 28870510
22 28873071
22 28873188
22 28873360
22 28873400
22 28874153
22 28875155
22 28875612
22 28875638
22 28875785
22 28876681
22 28877045
22 28877157
22 28877839
22 28878134
22 28878264
22 28879505
22 28880112
22 28880490
22 28880600
22 28881051
22 28882433
22 28887932
22 28889369
22 28889915
22 28890243
22 28890804
22 28890955
22 28891221
22 28891248
22 28892214
22 28892721
22 28892765
22 28895513
22 28895898
22 28895921
22 28896407
22 28896853
22 28898078
22 28898988
22 28899194
22 28899408
22 28899524
22 28902706
22 28902797
22 28903154
22 28907914
22 28907930
22 28908365
22 28908667
22 28914127
22 28914220
22 28914524
22 28914586
22 28916402
22 28916756
22 28917353
22 28918283
22 28918327
22 28918431
22 28919972
22 28921184
22 28923053
22 28927100
22 28927110
22 28927559
22 28927976
22 28928192
22 28929750
22 28929789
22 28932726
22 28933600
22 28936767
22 28938869
22 28938955
22 28941683
22 28941809
22 28942165
22 28945465
22 28945758
22 28947981
22 28948100
22 28948453
22 28948975
22 28952478
22 28952718
22 28954009
22 28954070
22 28956494
22 28957380
22 28957423
22 28959217
22 28959312
22 28959832
22 28963471
22 28963552
22 28966959
22 28967362
22 28969610
22 28970053
22 28970201
22 28970289
22 28970359
22 28970423
22 28971380
22 28974598
22 28975610
22 28978136
22 28978718
22 28980697
22 28980823
22 28981271
22 28983320
22 28983741
22 28984386
22 28984484
22 28984516
22 28985048
22 28988419
22 28989404
22 28990017
22 28990835
22 28991299
22 28991365
22 28991694
22 28991797
22 28992280
22 28992490
22 28993038
22 28993508
22 28993897
22 28994058
22 28996015
22 29005992
22 29010634
22 29010775
22 29013352
22 29013568
22 29013593
22 29013930
22 29014065
22 29015445
22 29015535
22 29015675
22 29017504
22 29017718
22 29017934
22 29018512
22 29020297
22 29023968
22 29024403
22 29025302
22 29025477
22 29025948
22 29026114
22 29029771
22 29030118
22 29030508
22 29031211
22 29031799
22 29032150
22 29032735
22 29032781
22 29032782
22 29033108
22 29033460
22 29033492
22 29033823
22 29033849
22 29034440
22 29034757
22 29035090
22 29035922
22 29036029
22 29036219
22 29036491
22 29036646
22 29036925
22 29037520
22 29038541
22 29038777
22 29038892
22 29039223
22 29041104
22 29041952
22 29042037
22 29042564
22 29045559
22 29045661
22 29046575
22 29046576
22 29046587
22 29048327
22 29050618
22 29050783
22 29054994
22 29055187
22 29055231
22 29057289
22 29057415
22 29058345
22 29058382
22 29059344
22 29059600
22 29062668
22 29064099
22 29064398
22 29064851
22 29065648
22 29066569
22 29066656
22 29066720
22 29067702
22 29068282
22 29069881
22 29071117
22 29072335
22 29072422
22 29075489
22 29076930
22 29077016
22 29077381
22 29078165
22 29080520
22 29082203
22 29083104
22 29083581
22 29083612
22 29083658
22 29083680
22 29084896
22 29086279
22 29087772
22 29088110
22 29088322
22 29089051
22 29089718
22 29090025
22 29090668
22 29090722
22 29091647
22 29092217
22 29092602
22 29093203
22 29093230
22 29094013
22 29094803
22 29095317
22 29096565
22 29096995
22 29099273
22 29100184
22 29100798
22 29103313
22 29103691
22 29104583
22 29105123
22 29106275
22 29107747
22 29108720
22 29109943
22 29112018
22 29115214
22 29115753
22 29115760
22 29115764
22 29116248
22 29117068
22 29118180
22 29119480
22 29120539
22 29120944
22 29122046
22 29122510
22 29122925
22 29123206
22 29126325
22 29127869
22 29129485
22 29129742
22 29132051
22 29140377
22 29141259
22 29141542
22 29141662
22 29142005
22 29142726
22 29143984
22 29146224
22 29146372
22 29146746
22 29148770
22 29148810
22 29148986
22 29149041
22 29149212
22 29149213
22 29149352
22 29149394
22 29149731
22 29149801
22 29149943
22 29149984
22 29150087
22 29150310
22 29150438
22 29150511
22 29151027
22 29151523
22 29152021
22 29152123
22 29152432
22 29152450
22 29155804
22 29156153
22 29156607
22 29156699
22 29156790
22 29157201
22 29157414
22 29159198
22 29161169
22 29162231
22 29163235
22 29164946
22 29165050
22 29165460
22 29165528
22 29166842
22 29167492
22 29168209
22 29170669
22 29170670
22 29170747
22 29171709
22 29171938
22 29172071
22 29173545
22 29174751
22 29180923
22 29181649
22 29182644
22 29182983
22 29183726
22 29183969
22 29184974
22 29185610
22 29186036
22 29186045
22 29186765
22 29186799
22 29186889
22 29186968
22 29187070
22 29187077
22 29187716
22 29188465
22 29189400
22 29189564
22 29189669
22 29189820
22 29190880
22 29191324
22 29191545
22 29191910
22 29193884
22 29195228
22 29195492
22 29195535
22 29196369
22 29197642
22 29198279
22 29198839
22 29198856
22 29200683
22 29201306
22 29201977
22 29202464
22 29202909
22 29204209
22 29207602
22 29208409
22 29208907
22 29209103
22 29209111
22 29209200
22 29210004
22 29210054
22 29211575
22 29211844
22 29211881
22 29212033
22 29212170
22 29212778
22 29212855
22 29213336
22 29215552
22 29216340
22 29216649
22 29216820
22 29216862
22 29217876
22 29217914
22 29218052
22 29218158
22 29218486
22 29219478
22 29219681
22 29220059
22 29220144
22 29220421
22 29220441
22 29220533
22 29220942
22 29221484
22 29224656
22 29224840
22 29227315
22 29227804
22 29227940
22 29228640
22 29228779
22 29228830
22 29230108
22 29230341
22 29230487
22 29230491
22 29230793
22 29233789
22 29233889
22 29237107
22 29237194
22 29237431
22 29238095
22 29238179
22 29239314
22 29241092
22 29241879
22 29242624
22 29245162
22 29245521
22 29246664
22 29247941
22 29249050
22 29251362
22 29253870
22 29253931
22 29254637
22 29255042
22 29255084
22 29255660
22 29256873
22 29259957
22 29260678
22 29261087
22 29261846
22 29262822
22 29262925
22 29263143
22 29263332
22 29263365
22 29264067
22 29265027
22 29265038
22 29270479
22 29271855
22 29272668
22 29272964
22 29272998
22 29273723
22 29274340
22 29274841
22 29276417
22 29277654
22 29278379
22 29279650
22 29282956
22 29284017
22 29284346
22 29285639
22 29285735
22 29287546
22 29288073
22 29289621
22 29290025
22 29293283
22 29293900
22 29294994
22 29295983
22 29296049
22 29296051
22 29296167
22 29296169
22 29297438
22 29298099
22 29298188
22 29298583
22 29298751
22 29298824
22 29298886
22 29298974
22 29299072
22 29299214
22 29299265
22 29299718
22 29299725
22 29300576
22 29300653
22 29300683
22 29300973
22 29301012
22 29301071
22 29301098
22 29301143
22 29301797
22 29301802
22 29301806
22 29301819
22 29302012
22 29302616
22 29302645
22 29302698
22 29303132
22 29303197
22 29303412
22 29303484
22 29303568
22 29306407
22 29306959
22 29307040
22 29307243
22 29307281
22 29307387
22 29307724
22 29307834
22 29307939
22 29308214
22 29308350
22 29308717
22 29309008
22 29309020
22 29309043
22 29309495
22 29310311
22 29310972
22 29311432
22 29312048
22 29312369
22 29312559
22 29313019
22 29313726
22 29313896
22 29314833
22 29315577
22 29315834
22 29317101
22 29317252
22 29317792
22 29317963
22 29318488
22 29318500
22 29318548
22 29318689
22 29318821
22 29320762
22 29321236
22 29321785
22 29321887
22 29322188
22 29322345
22 29322855
22 29323271
22 29323444
22 29324352
22 29324639
22 29326118
22 29326396
22 29326770
22 29327283
22 29327420
22 29327431
22 29327460
22 29327863
22 29327890
22 29327935
22 29328306
22 29328665
22 29328716
22 29328781
22 29328861
22 29329169
22 29330555
22 29331070
22 29331498
22 29331571
22 29332036
22 29332149
22 29332314
22 29338640
22 29338782
22 29338827
22 29338871
22 29339165
22 29339210
22 29339228
22 29339231
22 29339708
22 29339777
22 29339863
22 29339970
22 29340656
22 29340729
22 29340777
22 29340920
22 29340937
22 29341035
22 29341040
22 29341095
22 29341097
22 29341633
22 29341751
22 29341777
22 29341857
22 29342111
22 29342226
22 29342318
22 29342347
22 29342400
22 29342473
22 29342564
22 29342566
22 29343254
22 29343286
22 29343324
22 29343398
22 29343541
22 29343550
22 29343633
22 29343917
22 29343975
22 29344049
22 29344086
22 29344117
22 29344315
22 29344337
22 29344345
22 29344918
22 29345686
22 29345885
22 29346057
22 29346072
22 29346221
22 29346728
22 29348737
22 29348757
22 29348826
22 29350362
22 29350561
22 29350675
22 29350769
22 29351072
22 29351073
22 29351305
22 29351400
22 29351726
22 29351741
22 29353466
22 29353565
22 29353599
22 29353605
22 29353630
22 29353825
22 29354299
22 29354341
22 29354455
22 29354564
22 29354649
22 29354744
22 29354859
22 29355407
22 29355644
22 29355788
22 29355795
22 29356069
22 29356181
22 29356585
22 29357092
22 29357219
22 29357579
22 29357987
22 29358031
22 29358410
22 29358474
22 29358523
22 29358728
22 29358759
22 29358760
22 29358886
22 29359151
22 29359377
22 29359706
22 29359769
22 29359972
22 29360026
22 29360037
22 29360111
22 29360236
22 29360338
22 29360342
22 29360730
22 29360768
22 29360829
22 29360861
22 29360927
22 29360991
22 29361151
22 29361239
22 29361260
22 29361378
22 29361802
22 29361923
22 29362260
22 29362293
22 29362927
22 29363506
22 29365629
22 29365841
22 29365842
22 29366231
22 29366358
22 29366627
22 29366743
22 29367415
22 29367467
22 29368006
22 29369112
22 29369338
22 29369413
22 29369711
22 29369795
22 29370249
22 29370259
22 29370413
22 29370826
22 29370958
22 29370963
22 29373446
22 29374487
22 29375153
22 29375175
22 29375211
22 29375660
22 29375892
22 29376283
22 29376883
22 29377089
22 29377183
22 29377416
22 29377449
22 29377500
22 29377622
22 29377725
22 29377918
22 29379844
22 29380008
22 29380143
22 29380947
22 29381155
22 29381320
22 29382660
22 29382951
22 29383223
22 29383242
22 29383243
22 29383882
22 29384104
22 29384179
22 29384181
22 29384267
22 29384278
22 29384308
22 29384334
22 29384577
22 29384584
22 29384609
22 29384689
22 29384714
22 29384796
22 29385038
22 29385062
22 29385110
22 29385477
22 29385531
22 29385626
22 29385636
22 29385816
22 29385829
22 29386120
22 29386211
22 29386639
22 29386990
22 29387474
22 29388509
22 29388750
22 29388991
22 29390740
22 29391112
22 29391789
22 29393289
22 29393294
22 29393525
22 29394080
22 29394147
22 29394176
22 29394268
22 29394665
22 29394927
22 29395242
22 29396175
22 29396224
22 29396398
22 29396446
22 29396509
22 29397093
22 29397566
22 29397996
22 29398792
22 29398964
22 29399189
22 29399225
22 29399366
22 29399451
22 29399947
22 29400106
22 29400417
22 29400570
22 29400908
22 29400963
22 29401056
22 29401114
22 29401963
22 29403358
22 29403645
22 29403802
22 29403976
22 29404316
22 29404392
22 29404505
22 29404734
22 29404774
22 29404815
22 29404841
22 29404866
22 29404876
22 29404881
22 29405141
22 29405183
22 29405860
22 29405966
22 29406048
22 29406065
22 29406276
22 29406292
22 29406299
22 29406300
22 29406327
22 29406385
22 29406398
22 29406686
22 29406712
22 29406890
22 29406916
22 29407561
22 29407644
22 29407675
22 29407701
22 29407719
22 29407921
22 29408041
22 29408234
22 29408312
22 29408324
22 29408337
22 29408721
22 29408838
22 29408895
22 29409025
22 29409079
22 29409163
22 29409315
22 29409326
22 29409342
22 29409536
22 29409585
22 29409901
22 29409950
22 29410099
22 29410156
22 29410281
22 29410330
22 29410729
22 29410816
22 29410826
22 29410932
22 29411141
22 29412057
22 29412572
22 29412592
22 29412686
22 29412934
22 29412986
22 29413025
22 29413506
22 29413765
22 29414167
22 29414241
22 29414402
22 29414498
22 29414674
22 29414696
22 29414702
22 29414728
22 29414747
22 29414807
22 29415044
22 29415084
22 29415094
22 29415607
22 29415799
22 29415836
22 29415847
22 29416307
22 29416520
22 29416549
22 29416563
22 29416759
22 29416872
22 29416925
22 29416971
22 29416979
22 29416990
22 29417277
22 29417336
22 29417378
22 29417474
22 29417559
22 29417608
22 29417730
22 29417789
22 29417861
22 29417899
22 29417925
22 29418139
22 29418166
22 29418219
22 29418236
22 29418328
22 29418428
22 29418433
22 29418444
22 29418475
22 29418552
22 29418600
22 29418610
22 29418642
22 29418751
22 29418792
22 29418812
22 29418894
22 29419447
22 29419464
22 29419465
22 29419796
22 29419927
22 29420193
22 29420373
22 29420863
22 29421301
22 29421319
22 29423921
22 29425973
22 29426894
22 29426944
22 29427374
22 29427713
22 29427821
22 29429091
22 29429546
22 29429829
22 29430027
22 29430471
22 29430667
22 29430770
22 29430987
22 29431861
22 29434031
22 29434064
22 29434621
22 29435094
22 29435953
22 29437201
22 29438086
22 29439068
22 29440298
22 29443264
22 29443742
22 29444000
22 29444474
22 29444764
22 29444829
22 29445183
22 29445209
22 29445231
22 29445234
22 29447405
22 29447544
22 29447604
22 29447814
22 29447856
22 29448048
22 29448248
22 29448298
22 29448921
22 29449393
22 29450192
22 29450829
22 29451400
22 29451495
22 29451898
22 29452030
22 29452309
22 29452331
22 29453022
22 29453087
22 29453159
22 29453248
22 29453321
22 29453591
22 29453652
22 29453795
22 29453848
22 29453849
22 29454493
22 29454622
22 29454698
22 29454816
22 29454851
22 29455035
22 29455412
22 29455493
22 29455573
22 29455650
22 29455908
22 29455970
22 29457394
22 29457578
22 29457926
22 29458385
22 29458835
22 29459862
22 29460421
22 29460957
22 29461438
22 29461837
22 29464710
22 29466767
22 29467313
22 29467599
22 29468033
22 29469081
22 29469805
22 29471062
22 29471295
22 29472283
22 29472602
22 29472952
22 29473913
22 29473915
22 29475832
22 29476583
22 29477374
22 29478629
22 29479592
22 29479756
22 29480705
22 29481361
22 29481519
22 29481984
22 29482148
22 29482182
22 29482714
22 29483332
22 29484104
22 29487195
22 29487239
22 29487251
22 29487822
22 29489087
22 29489167
22 29490561
22 29491006
22 29491548
22 29491923
22 29492358
22 29499524
22 29499600
22 29500473
22 29502739
22 29502922
22 29503618
22 29504275
22 29504876
22 29508588
22 29508593
22 29509152
22 29510141
22 29510294
22 29510364
22 29510423
22 29510564
22 29510736
22 29511701
22 29512317
22 29512725
22 29513331
22 29514577
22 29516148
22 29517682
22 29518511
22 29518654
22 29519789
22 29520056
22 29521016
22 29521909
22 29522453
22 29523534
22 29523706
22 29524083
22 29524321
22 29524548
22 29524737
22 29525018
22 29525085
22 29526724
22 29526948
22 29528069
22 29528221
22 29528951
22 29530473
22 29530958
22 29531229
22 29532027
22 29532167
22 29534059
22 29536077
22 29537186
22 29537215
22 29539807
22 29539892
22 29539935
22 29540933
22 29541201
22 29541509
22 29541533
22 29542693
22 29543021
22 29543183
22 29543418
22 29543583
22 29544167
22 29545057
22 29545143
22 29545661
22 29545878
22 29546250
22 29546804
22 29548614
22 29548730
22 29548939
22 29549623
22 29549671
22 29549908
22 29550056
22 29550111
22 29550133
22 29550162
22 29553495
22 29553871
22 29557569
22 29557989
22 29559535
22 29559567
22 29559695
22 29559706
22 29559818
22 29559843
22 29560043
22 29560143
22 29560207
22 29560312
22 29560313
22 29560598
22 29560702
22 29560752
22 29560879
22 29561000
22 29561219
22 29561433
22 29561635
22 29562003
22 29564402
22 29564797
22 29564931
22 29565161
22 29565255
22 29565267
22 29565290
22 29565306
22 29565380
22 29565411
22 29565433
22 29565532
22 29565575
22 29565701
22 29565820
22 29565896
22 29566112
22 29566159
22 29566280
22 29566294
22 29566541
22 29566584
22 29566617
22 29566778
22 29567825
22 29568037
22 29568468
22 29569191
22 29569735
22 29570649
22 29571718
22 29571808
22 29571816
22 29571987
22 29572121
22 29572241
22 29572623
22 29572641
22 29572892
22 29572960
22 29573037
22 29573157
22 29573207
22 29573278
22 29573285
22 29573440
22 29573674
22 29573800
22 29574074
22 29574528
22 29575500
22 29576664
22 29577227
22 29577477
22 29577779
22 29578037
22 29580278
22 29582212
22 29584442
22 29584471
22 29584535
22 29584961
22 29584980
22 29584997
22 29585189
22 29585499
22 29585955
22 29585958
22 29585968
22 29586161
22 29590359
22 29590375
22 29590626
22 29590650
22 29590681
22 29593817
22 29594806
22 29595619
22 29595746
22 29595809
22 29595860
22 29598943
22 29598985
22 29600413
22 29600748
22 29601372
22 29601633
22 29603017
22 29604165
22 29604478
22 29604722
22 29604904
22 29605142
22 29605428
22 29605479
22 29606331
22 29607035
22 29609149
22 29611113
22 29611221
22 29615414
22 29615642
22 29615763
22 29616115
22 29616460
22 29616913
22 29618411
22 29618424
22 29619152
22 29620793
22 29621515
22 29624285
22 29625201
22 29626055
22 29626088
22 29627219
22 29631607
22 29632454
22 29633057
22 29633562
22 29633689
22 29634041
22 29636607
22 29636764
22 29637199
22 29637622
22 29637649
22 29637895
22 29638256
22 29639999
22 29640802
22 29641107
22 29641834
22 29641850
22 29641901
22 29643032
22 29644283
22 29645193
22 29645873
22 29645999
22 29648262
22 29648407
22 29648548
22 29648665
22 29648796
22 29649190
22 29649936
22 29650304
22 29650405
22 29650469
22 29651349
22 29652166
22 29658452
22 29658621
22 29658646
22 29658884
22 29659175
22 29659781
22 29660024
22 29660232
22 29660237
22 29660666
22 29662392
22 29662798
22 29662992
22 29664568
22 29664636
22 29664784
22 29665591
22 29666239
22 29666937
22 29666954
22 29667713
22 29668310
22 29668463
22 29668573
22 29668991
22 29669347
22 29669451
22 29669786
22 29669879
22 29669935
22 29670065
22 29670067
22 29670245
22 29671108
22 29672390
22 29672822
22 29672824
22 29672971
22 29673096
22 29673323
22 29673497
22 29673614
22 29674105
22 29674807
22 29675212
22 29676158
22 29676193
22 29676297
22 29676702
22 29677975
22 29678557
22 29680566
22 29680984
22 29682110
22 29682441
22 29682798
22 29683122
22 29683452
22 29683453
22 29683630
22 29684666
22 29685029
22 29686776
22 29686778
22 29686797
22 29686902
22 29687357
22 29687410
22 29687722
22 29687767
22 29687768
22 29687789
22 29687856
22 29687857
22 29687956
22 29688007
22 29688060
22 29688087
22 29688090
22 29688113
22 29688118
22 29688567
22 29688945
22 29689034
22 29689037
22 29689109
22 29689508
22 29689763
22 29689768
22 29689790
22 29689799
22 29689976
22 29690044
22 29690234
22 29690380
22 29690413
22 29690422
22 29690425
22 29690501
22 29690574
22 29691141
22 29691264
22 29691443
22 29691469
22 29691526
22 29691637
22 29691897
22 29692579
22 29692646
22 29692661
22 29692666
22 29692728
22 29692795
22 29692797
22 29692897
22 29693192
22 29693204
22 29693738
22 29693846
22 29693963
22 29694070
22 29695005
22 29695280
22 29695786
22 29696173
22 29696299
22 29696651
22 29696706
22 29696730
22 29697165
22 29697579
22 29697596
22 29697742
22 29697783
22 29697904
22 29698066
22 29698296
22 29698682
22 29698897
22 29698959
22 29699006
22 29699142
22 29699174
22 29699177
22 29699303
22 29699678
22 29699962
22 29700222
22 29700438
22 29700687
22 29700852
22 29701135
22 29701176
22 29701281
22 29701560
22 29701846
22 29701904
22 29701955
22 29702043
22 29702081
22 29702296
22 29702335
22 29702371
22 29702458
22 29702539
22 29702542
22 29702581
22 29702603
22 29702625
22 29702627
22 29702739
22 29702781
22 29703149
22 29703150
22 29703170
22 29703931
22 29704076
22 29705005
22 29705129
22 29705145
22 29705200
22 29705344
22 29705790
22 29705813
22 29705886
22 29706478
22 29706692
22 29706732
22 29707316
22 29707357
22 29707359
22 29707415
22 29707443
22 29707485
22 29707560
22 29707573
22 29707579
22 29707595
22 29707597
22 29707626
22 29707675
22 29708034
22 29708035
22 29708078
22 29708324
22 29708340
22 29708578
22 29708874
22 29708946
22 29709030
22 29709046
22 29709047
22 29709120
22 29709344
22 29709388
22 29709389
22 29709392
22 29709561
22 29709735
22 29709750
22 29709768
22 29710019
22 29710055
22 29710057
22 29710187
22 29710226
22 29710332
22 29710456
22 29710577
22 29710586
22 29710650
22 29710690
22 29710710
22 29710772
22 29710811
22 29710925
22 29710937
22 29711060
22 29711149
22 29711191
22 29711278
22 29711357
22 29711390
22 29711498
22 29711932
22 29712037
22 29712080
22 29712746
22 29712853
22 29713650
22 29713941
22 29713960
22 29714185
22 29714504
22 29716757
22 29717566
22 29717795
22 29717849
22 29718407
22 29718478
22 29718659
22 29718775
22 29718780
22 29718877
22 29718879
22 29718948
22 29718972
22 29719078
22 29719089
22 29719719
22 29720104
22 29720120
22 29720143
22 29720238
22 29720285
22 29720372
22 29720472
22 29720825
22 29720856
22 29720963
22 29721109
22 29721116
22 29721172
22 29721828
22 29722218
22 29722259
22 29722399
22 29722679
22 29722775
22 29723178
22 29723313
22 29723428
22 29723606
22 29724041
22 29724126
22 29724181
22 29724207
22 29724476
22 29724581
22 29724822
22 29724870
22 29725440
22 29725814
22 29726541
22 29726704
22 29726819
22 29727531
22 29727566
22 29728028
22 29728350
22 29728557
22 29728566
22 29728974
22 29729211
22 29729453
22 29729474
22 29729539
22 29729852
22 29730018
22 29730029
22 29730054
22 29730258
22 29730399
22 29730593
22 29730748
22 29730870
22 29731048
22 29731122
22 29731204
22 29731631
22 29731754
22 29731902
22 29731945
22 29731960
22 29732282
22 29732771
22 29732949
22 29733096
22 29733455
22 29733763
22 29733858
22 29734170
22 29734303
22 29734357
22 29734416
22 29734703
22 29734709
22 29735013
22 29735152
22 29735614
22 29735635
22 29735649
22 29735713
22 29735754
22 29735763
22 29735913
22 29735944
22 29735946
22 29735955
22 29736002
22 29736078
22 29736110
22 29736192
22 29736214
22 29736256
22 29736304
22 29736572
22 29737161
22 29737169
22 29737200
22 29737295
22 29737366
22 29737444
22 29739760
22 29739766
22 29739767
22 29740101
22 29740254
22 29740540
22 29741985
22 29741989
22 29741990
22 29742729
22 29742802
22 29743257
22 29743275
22 29743348
22 29743600
22 29743642
22 29743687
22 29744061
22 29744075
22 29744291
22 29744392
22 29744542
22 29744938
22 29745118
22 29745181
22 29745321
22 29745329
22 29745642
22 29745679
22 29745759
22 29745779
22 29745799
22 29745801
22 29745908
22 29746022
22 29746096
22 29746190
22 29746222
22 29746255
22 29746276
22 29746482
22 29746525
22 29746526
22 29746732
22 29746777
22 29746877
22 29747179
22 29747227
22 29753464
22 29755664
22 29755941
22 29756109
22 29756532
22 29757646
22 29760073
22 29760353
22 29760691
22 29761028
22 29761479
22 29761592
22 29761620
22 29762170
22 29763306
22 29763582
22 29763583
22 29763729
22 29763833
22 29763925
22 29764785
22 29766357
22 29766544
22 29767261
22 29767654
22 29768300
22 29768321
22 29768374
22 29768768
22 29769600
22 29769617
22 29770062
22 29770136
22 29770155
22 29770213
22 29770424
22 29770459
22 29770895
22 29771270
22 29771340
22 29771783
22 29772101
22 29772305
22 29772356
22 29772470
22 29772535
22 29772735
22 29772777
22 29772797
22 29772801
22 29773410
22 29774080
22 29774859
22 29775087
22 29775302
22 29775645
22 29776315
22 29776573
22 29776896
22 29776921
22 29777031
22 29777055
22 29777156
22 29777178
22 29777212
22 29777223
22 29777425
22 29777593
22 29777829
22 29777881
22 29777904
22 29777907
22 29777983
22 29778004
22 29778041
22 29778084
22 29778167
22 29778217
22 29778475
22 29778531
22 29778931
22 29779215
22 29780739
22 29780884
22 29781159
22 29781327
22 29782668
22 29782968
22 29783019
22 29784498
22 29784689
22 29784846
22 29785016
22 29785176
22 29785866
22 29786728
22 29787168
22 29787178
22 29787849
22 29789011
22 29789955
22 29791351
22 29791676
22 29792492
22 29792546
22 29792878
22 29792995
22 29793705
22 29793864
22 29794621
22 29795556
22 29798516
22 29798588
22 29798928
22 29802566
22 29802725
22 29802891
22 29804114
22 29804319
22 29805782
22 29805915
22 29806587
22 29807400
22 29807486
22 29807659
22 29808310
22 29808388
22 29808642
22 29809235
22 29809259
22 29809395
22 29810108
22 29810369
22 29810576
22 29810674
22 29811050
22 29811539
22 29811542
22 29811660
22 29811781
22 29812594
22 29812727
22 29813579
22 29813621
22 29813715
22 29813828
22 29814932
22 29815280
22 29818922
22 29818955
22 29819458
22 29820413
22 29821661
22 29822258
22 29822794
22 29823408
22 29824605
22 29825813
22 29826807
22 29827198
22 29827332
22 29830152
22 29830399
22 29831547
22 29831985
22 29832037
22 29832076
22 29832165
22 29832566
22 29835581
22 29836484
22 29836739
22 29844015
22 29845126
22 29845127
22 29845189
22 29845256
22 29845299
22 29848811
22 29851647
22 29851735
22 29854436
22 29856412
22 29856929
22 29857359
22 29857373
22 29857595
22 29858547
22 29858937
22 29859799
22 29860167
22 29860349
22 29861055
22 29862889
22 29863258
22 29864733
22 29865410
22 29865849
22 29866829
22 29867749
22 29868295
22 29869558
22 29870246
22 29870589
22 29870753
22 29871099
22 29871991
22 29872348
22 29872641
22 29873348
22 29873720
22 29875787
22 29876521
22 29877004
22 29877214
22 29877275
22 29877589
22 29879511
22 29879915
22 29880137
22 29880275
22 29881952
22 29882512
22 29883245
22 29884760
22 29884858
22 29885313
22 29885950
22 29886398
22 29886693
22 29887563
22 29887966
22 29889414
22 29889602
22 29890981
22 29891771
22 29892034
22 29893014
22 29893934
22 29894559
22 29894758
22 29895392
22 29897941
22 29899334
22 29899687
22 29899698
22 29900170
22 29900350
22 29901040
22 29901296
22 29902778
22 29904544
22 29908045
22 29908102
22 29908358
22 29908751
22 29909109
22 29914664
22 29914679
22 29915255
22 29915345
22 29915785
22 29916764
22 29916832
22 29918188
22 29919819
22 29919857
22 29920238
22 29920704
22 29920946
22 29921117
22 29921348
22 29922403
22 29923268
22 29923323
22 29923327
22 29923782
22 29924910
22 29924986
22 29925010
22 29925382
22 29925430
22 29928155
22 29929621
22 29929927
22 29932037
22 29933209
22 29934650
22 29935203
22 29935807
22 29936508
22 29941216
22 29941709
22 29941881
22 29941918
22 29942081
22 29942341
22 29942839
22 29942869
22 29942873
22 29943555
22 29944282
22 29944325
22 29944417
22 29944826
22 29945615
22 29947030
22 29947482
22 29947493
22 29948867
22 29949746
22 29950046
22 29950580
22 29950993
22 29951544
22 29951734
22 29952215
22 29953692
22 29953983
22 29954294
22 29954602
22 29954655
22 29955101
22 29955425
22 29956394
22 29956803
22 29957083
22 29957451
22 29958191
22 29958264
22 29958332
22 29958506
22 29958911
22 29959365
22 29959505
22 29959582
22 29959667
22 29961469
22 29962706
22 29962892
22 29963174
22 29964272
22 29964414
22 29964786
22 29965013
22 29965022
22 29965044
22 29965300
22 29965432
22 29965683
22 29966208
22 29966437
22 29966507
22 29967090
22 29967771
22 29968124
22 29968447
22 29968536
22 29968545
22 29968872
22 29968949
22 29969006
22 29969019
22 29969590
22 29969689
22 29969837
22 29969897
22 29969979
22 29970379
22 29970393
22 29970474
22 29970754
22 29970774
22 29971085
22 29971146
22 29971219
22 29971725
22 29972971
22 29973260
22 29973545
22 29973703
22 29973833
22 29973961
22 29974235
22 29974607
22 29974831
22 29974980
22 29976491
22 29976658
22 29976665
22 29977593
22 29978163
22 29978239
22 29979140
22 29979186
22 29979686
22 29979700
22 29979975
22 29980443
22 29980528
22 29980684
22 29981772
22 29981788
22 29982735
22 29982741
22 29983774
22 29984269
22 29984710
22 29985000
22 29985792
22 29985805
22 29986474
22 29986728
22 29986927
22 29987366
22 29987785
22 29988217
22 29988414
22 29988605
22 29988719
22 29989008
22 29989535
22 29989874
22 29990538
22 29990553
22 29990656
22 29990870
22 29991022
22 29991445
22 29991610
22 29991755
22 29991826
22 29991900
22 29994455
22 29994653
22 29994774
22 29995084
22 29995138
22 29995201
22 29995542
22 29995602
22 29995690
22 29996203
22 29996251
22 29996297
22 29996559
22 29996878
22 29997687
22 29998579
22 29998590
22 29998863
22 30000254
22 30001616
22 30002564
22 30002700
22 30002703
22 30002842
22 30003245
22 30004526
22 30004617
22 30006011
22 30007565
22 30007820
22 30008096
22 30008134
22 30008793
22 30009240
22 30011599
22 30012007
22 30013491
22 30016397
22 30019058
22 30021157
22 30021732
22 30022168
22 30024184
22 30024953
22 30029153
22 30036038
22 30037217
22 30037999
22 30038016
22 30040656
22 30041040
22 30045810
22 30046098
22 30048164
22 30051381
22 30052361
22 30053492
22 30058883
22 30061549
22 30061752
22 30063003
22 30064197
22 30065349
22 30065531
22 30066015
22 30066936
22 30067644
22 30067994
22 30068909
22 30069623
22 30071078
22 30072415
22 30074135
22 30076099
22 30076520
22 30077470
22 30077769
22 30078263
22 30078710
22 30078803
22 30078909
22 30081454
22 30084376
22 30084405
22 30085014
22 30085472
22 30086014
22 30086349
22 30086449
22 30086474
22 30086776
22 30087589
22 30088015
22 30088028
22 30088608
22 30088721
22 30088795
22 30088866
22 30088904
22 30089044
22 30089153
22 30089161
22 30089181
22 30089731
22 30089836
22 30090515
22 30090520
22 30090522
22 30090524
22 30090538
22 30090547
22 30091091
22 30091259
22 30091296
22 30091421
22 30091606
22 30091779
22 30091814
22 30091835
22 30091929
22 30092300
22 30092767
22 30092769
22 30092908
22 30092934
22 30093178
22 30093410
22 30093714
22 30093821
22 30094073
22 30094302
22 30094659
22 30094715
22 30094762
22 30095148
22 30095366
22 30095655
22 30095814
22 30096508
22 30096631
22 30096948
22 30097214
22 30098121
22 30099633
22 30100005
22 30100869
22 30103596
22 30103694
22 30103770
22 30103846
22 30104366
22 30104891
22 30105001
22 30105908
22 30106334
22 30107525
22 30108385
22 30110647
22 30110666
22 30110855
22 30111026
22 30113540
22 30113826
22 30113849
22 30114458
22 30115053
22 30115098
22 30115249
22 30115382
22 30115636
22 30116132
22 30116349
22 30117652
22 30117797
22 30118708
22 30119437
22 30119694
22 30120457
22 30120721
22 30120762
22 30121848
22 30122621
22 30122922
22 30123473
22 30123584
22 30124530
22 30124909
22 30125572
22 30125636
22 30126448
22 30126575
22 30126912
22 30127092
22 30127103
22 30127357
22 30128732
22 30129788
22 30130198
22 30130301
22 30130634
22 30130695
22 30131726
22 30132443
22 30132918
22 30133533
22 30134091
22 30135025
22 30135531
22 30135984
22 30136728
22 30137530
22 30137702
22 30138118
22 30138456
22 30138510
22 30138892
22 30139261
22 30139296
22 30139716
22 30140578
22 30140931
22 30140986
22 30142543
22 30142654
22 30143044
22 30143138
22 30143290
22 30143487
22 30143992
22 30144126
22 30144162
22 30144259
22 30144897
22 30144973
22 30146130
22 30146312
22 30146773
22 30147007
22 30147088
22 30147742
22 30148332
22 30149224
22 30149289
22 30149630
22 30150081
22 30150771
22 30150772
22 30150790
22 30150972
22 30151930
22 30152014
22 30152833
22 30153695
22 30153987
22 30154214
22 30154285
22 30154518
22 30154538
22 30154811
22 30156083
22 30156158
22 30156786
22 30157225
22 30157226
22 30157343
22 30158498
22 30158872
22 30159436
22 30159608
22 30160455
22 30160882
22 30161486
22 30162126
22 30162177
22 30162397
22 30162422
22 30162866
22 30165256
22 30165586
22 30167439
22 30169301
22 30169337
22 30169622
22 30169624
22 30170046
22 30170181
22 30170712
22 30171156
22 30171396
22 30171429
22 30171956
22 30172244
22 30173039
22 30173056
22 30173086
22 30173465
22 30173542
22 30173548
22 30173560
22 30173664
22 30173837
22 30174252
22 30175487
22 30177304
22 30177384
22 30178301
22 30178310
22 30179087
22 30180685
22 30181294
22 30181845
22 30181999
22 30182249
22 30182357
22 30182503
22 30182666
22 30182718
22 30182722
22 30183196
22 30183448
22 30185067
22 30186647
22 30187323
22 30188100
22 30188516
22 30188813
22 30188841
22 30189217
22 30189226
22 30189235
22 30189312
22 30189514
22 30189682
22 30190051
22 30190058
22 30190824
22 30191135
22 30191166
22 30191707
22 30191805
22 30191824
22 30192986
22 30193025
22 30193470
22 30194552
22 30194564
22 30194580
22 30195065
22 30195635
22 30195677
22 30196092
22 30196982
22 30197211
22 30197321
22 30198337
22 30199385
22 30199913
22 30199967
22 30200140
22 30201532
22 30201589
22 30201722
22 30202273
22 30202328
22 30202838
22 30203087
22 30203835
22 30204490
22 30204551
22 30204694
22 30204719
22 30204780
22 30204803
22 30204812
22 30205041
22 30205125
22 30205325
22 30205394
22 30205399
22 30205418
22 30205436
22 30205484
22 30205485
22 30205488
22 30205496
22 30205506
22 30205528
22 30205718
22 30205821
22 30205902
22 30206143
22 30206351
22 30206485
22 30206585
22 30206664
22 30207966
22 30208353
22 30209927
22 30210447
22 30211186
22 30212052
22 30212110
22 30213937
22 30215160
22 30216318
22 30216473
22 30217550
22 30217726
22 30218800
22 30218817
22 30219134
22 30219525
22 30219650
22 30219712
22 30219769
22 30220087
22 30221043
22 30221096
22 30221271
22 30221600
22 30221821
22 30222135
22 30222423
22 30222542
22 30222688
22 30223530
22 30224876
22 30225093
22 30225262
22 30225492
22 30225673
22 30225956
22 30226207
22 30227152
22 30227774
22 30228886
22 30229507
22 30229754
22 30229912
22 30231872
22 30233702
22 30233728
22 30234471
22 30238532
22 30240467
22 30241138
22 30242207
22 30242209
22 30243197
22 30244806
22 30245606
22 30246642
22 30247066
22 30249354
22 30249836
22 30250020
22 30250145
22 30252521
22 30252807
22 30253761
22 30254110
22 30254312
22 30254767
22 30254869
22 30254918
22 30255270
22 30255736
22 30255738
22 30255745
22 30255873
22 30255894
22 30256043
22 30256081
22 30256345
22 30256562
22 30257341
22 30257402
22 30257641
22 30258526
22 30260312
22 30260625
22 30261009
22 30262001
22 30263084
22 30263264
22 30263764
22 30263782
22 30264380
22 30264432
22 30264932
22 30265316
22 30265353
22 30267295
22 30268053
22 30268356
22 30268801
22 30269393
22 30270013
22 30270992
22 30271191
22 30271832
22 30273477
22 30273484
22 30274615
22 30274880
22 30275007
22 30275008
22 30275060
22 30275087
22 30275330
22 30275656
22 30275795
22 30276119
22 30276224
22 30277145
22 30277269
22 30277400
22 30277773
22 30278025
22 30278070
22 30278924
22 30279260
22 30280642
22 30280665
22 30280769
22 30281047
22 30281191
22 30281291
22 30281512
22 30281609
22 30281875
22 30282193
22 30282627
22 30282914
22 30283831
22 30285555
22 30287639
22 30289134
22 30289450
22 30290798
22 30290932
22 30290968
22 30293146
22 30293642
22 30297939
22 30298008
22 30298287
22 30299683
22 30299765
22 30299929
22 30302344
22 30303953
22 30303959
22 30304535
22 30304783
22 30305976
22 30306304
22 30308803
22 30310740
22 30311316
22 30311488
22 30311530
22 30313975
22 30316097
22 30316418
22 30316490
22 30316685
22 30317011
22 30317363
22 30317395
22 30317526
22 30318907
22 30319576
22 30323474
22 30324387
22 30327132
22 30327755
22 30329000
22 30329415
22 30331179
22 30331768
22 30332478
22 30332584
22 30334775
22 30334929
22 30335333
22 30335656
22 30335775
22 30336274
22 30336464
22 30337170
22 30337662
22 30337955
22 30338767
22 30341913
22 30342771
22 30343214
22 30346360
22 30346435
22 30346596
22 30346614
22 30348107
22 30348668
22 30348760
22 30349741
22 30350820
22 30350834
22 30351842
22 30351870
22 30352027
22 30352536
22 30353811
22 30355015
22 30356619
22 30358970
22 30359432
22 30360478
22 30360600
22 30361160
22 30361250
22 30361385
22 30361466
22 30361506
22 30361916
22 30361957
22 30361975
22 30362086
22 30362156
22 30362279
22 30363033
22 30363351
22 30363723
22 30364071
22 30364133
22 30364282
22 30366148
22 30366908
22 30366994
22 30367402
22 30367403
22 30367433
22 30367634
22 30368278
22 30368866
22 30369852
22 30370998
22 30371389
22 30371563
22 30371754
22 30371755
22 30372529
22 30373650
22 30373793
22 30375084
22 30375285
22 30375948
22 30377644
22 30377958
22 30378441
22 30378664
22 30379264
22 30379504
22 30379696
22 30379726
22 30380825
22 30380962
22 30381292
22 30381927
22 30382105
22 30382395
22 30382599
22 30382839
22 30383004
22 30383340
22 30383559
22 30383760
22 30383886
22 30386496
22 30386747
22 30386785
22 30387684
22 30389084
22 30389152
22 30389290
22 30389937
22 30391072
22 30392310
22 30392452
22 30392732
22 30393127
22 30393487
22 30393722
22 30395701
22 30396209
22 30396697
22 30396810
22 30396832
22 30396856
22 30396928
22 30397338
22 30397409
22 30397554
22 30398027
22 30398395
22 30399248
22 30400352
22 30400851
22 30401923
22 30402561
22 30403048
22 30403287
22 30403905
22 30403912
22 30404252
22 30404361
22 30404424
22 30404584
22 30404585
22 30404733
22 30404897
22 30405054
22 30405498
22 30405545
22 30405597
22 30405620
22 30405677
22 30405754
22 30406105
22 30406319
22 30406385
22 30406422
22 30406514
22 30406547
22 30406705
22 30406858
22 30406884
22 30406928
22 30406970
22 30407006
22 30407098
22 30407758
22 30408502
22 30408517
22 30408573
22 30408799
22 30409289
22 30409386
22 30409387
22 30409569
22 30409599
22 30409619
22 30409641
22 30409662
22 30409732
22 30409770
22 30409777
22 30410080
22 30410143
22 30410157
22 30410230
22 30410304
22 30410601
22 30411117
22 30411140
22 30411302
22 30411325
22 30411392
22 30411467
22 30411470
22 30411472
22 30411474
22 30411535
22 30411537
22 30411548
22 30411694
22 30411914
22 30411918
22 30412155
22 30412433
22 30412583
22 30412768
22 30412786
22 30413624
22 30413786
22 30414205
22 30414352
22 30414538
22 30415201
22 30415871
22 30416779
22 30416816
22 30417109
22 30417152
22 30417234
22 30417238
22 30417288
22 30417469
22 30417470
22 30417514
22 30417778
22 30417798
22 30417893
22 30417912
22 30418172
22 30418864
22 30419085
22 30419579
22 30420289
22 30420355
22 30420770
22 30420851
22 30421181
22 30421339
22 30421560
22 30421759
22 30421801
22 30422038
22 30422072
22 30422078
22 30422176
22 30422241
22 30422336
22 30423049
22 30423121
22 30424311
22 30425024
22 30425918
22 30426778
22 30426801
22 30427305
22 30430019
22 30430023
22 30430155
22 30430168
22 30430214
22 30430384
22 30430505
22 30430699
22 30430835
22 30431118
22 30431201
22 30431395
22 30431725
22 30431837
22 30432182
22 30432200
22 30432790
22 30432861
22 30433204
22 30433464
22 30433520
22 30434918
22 30435966
22 30436446
22 30436468
22 30436771
22 30437772
22 30438124
22 30438317
22 30439738
22 30439773
22 30440237
22 30440376
22 30442125
22 30443406
22 30443455
22 30444336
22 30444520
22 30444677
22 30444848
22 30445424
22 30445603
22 30445621
22 30446619
22 30446909
22 30446910
22 30447557
22 30449772
22 30452315
22 30452616
22 30453588
22 30453634
22 30453847
22 30454407
22 30456378
22 30458104
22 30458395
22 30458441
22 30458838
22 30459021
22 30459869
22 30459979
22 30460995
22 30463068
22 30463287
22 30463672
22 30467256
22 30467997
22 30468394
22 30469666
22 30470170
22 30470175
22 30470467
22 30470666
22 30471312
22 30471543
22 30471760
22 30471776
22 30472126
22 30472521
22 30473253
22 30473460
22 30473573
22 30475662
22 30475915
22 30475984
22 30476099
22 30476354
22 30476358
22 30478857
22 30479217
22 30479269
22 30479361
22 30479631
22 30480295
22 30481098
22 30482107
22 30482378
22 30482827
22 30483225
22 30484162
22 30484613
22 30484703
22 30485525
22 30487127
22 30490479
22 30490926
22 30491041
22 30492192
22 30494610
22 30497224
22 30498291
22 30498427
22 30498676
22 30500090
22 30502505
22 30503411
22 30503689
22 30505214
22 30505602
22 30505872
22 30505877
22 30506253
22 30507342
22 30507643
22 30508233
22 30508494
22 30508714
22 30508730
22 30509846
22 30510351
22 30511105
22 30511107
22 30511989
22 30512655
22 30512669
22 30512821
22 30512829
22 30513003
22 30513082
22 30513125
22 30513359
22 30513832
22 30514001
22 30514524
22 30514530
22 30514837
22 30515197
22 30515471
22 30517040
22 30520271
22 30520275
22 30520832
22 30521375
22 30522233
22 30523705
22 30524340
22 30526775
22 30528274
22 30528495
22 30529197
22 30529258
22 30529680
22 30530206
22 30530393
22 30530649
22 30531250
22 30531308
22 30535132
22 30535762
22 30537282
22 30537475
22 30538581
22 30538723
22 30540444
22 30542019
22 30542763
22 30544213
22 30546066
22 30547227
22 30547759
22 30548885
22 30550041
22 30550600
22 30552203
22 30556185
22 30558271
22 30558275
22 30558953
22 30559713
22 30560120
22 30560301
22 30560775
22 30561448
22 30561482
22 30562383
22 30562669
22 30563335
22 30565403
22 30565978
22 30566055
22 30566177
22 30566338
22 30566720
22 30566848
22 30566862
22 30567188
22 30567203
22 30567609
22 30568650
22 30568693
22 30568995
22 30569621
22 30570287
22 30571511
22 30572708
22 30572733
22 30573592
22 30573729
22 30574805
22 30575491
22 30575733
22 30575759
22 30575933
22 30576211
22 30577179
22 30578055
22 30578869
22 30579332
22 30580147
22 30580794
22 30581507
22 30582218
22 30582297
22 30583112
22 30585405
22 30586079
22 30586165
22 30588418
22 30588519
22 30588548
22 30589629
22 30590035
22 30590294
22 30590348
22 30590816
22 30591083
22 30591089
22 30592062
22 30592184
22 30592254
22 30592353
22 30592366
22 30592893
22 30593063
22 30594222
22 30594321
22 30595059
22 30595279
22 30595318
22 30595539
22 30596100
22 30596841
22 30597916
22 30597923
22 30598124
22 30598129
22 30598791
22 30600194
22 30600243
22 30600565
22 30600831
22 30601146
22 30601416
22 30601619
22 30601775
22 30603536
22 30604195
22 30604306
22 30604738
22 30604905
22 30605122
22 30605251
22 30605697
22 30607175
22 30607982
22 30608004
22 30608127
22 30608241
22 30608558
22 30608885
22 30608893
22 30609268
22 30609372
22 30609613
22 30610193
22 30610430
22 30610649
22 30610876
22 30610889
22 30611280
22 30611388
22 30611488
22 30611541
22 30611655
22 30611729
22 30612170
22 30612647
22 30612694
22 30612747
22 30612983
22 30613157
22 30613668
22 30613737
22 30613955
22 30614027
22 30614277
22 30614314
22 30614611
22 30614661
22 30614750
22 30614752
22 30614797
22 30615249
22 30615493
22 30615902
22 30615991
22 30616058
22 30616164
22 30616651
22 30617079
22 30624445
22 30625003
22 30625876
22 30628360
22 30630615
22 30632451
22 30635309
22 30635492
22 30636098
22 30636190
22 30641213
22 30641422
22 30642050
22 30644408
22 30646337
22 30648754
22 30649180
22 30649233
22 30649359
22 30650084
22 30650104
22 30650482
22 30650649
22 30650729
22 30651089
22 30652043
22 30652218
22 30652373
22 30653696
22 30653705
22 30654227
22 30655121
22 30655144
22 30655186
22 30655764
22 30655888
22 30656025
22 30658101
22 30658109
22 30658134
22 30659277
22 30659722
22 30660343
22 30660850
22 30661606
22 30661681
22 30662412
22 30663315
22 30663366
22 30664228
22 30664877
22 30665739
22 30665891
22 30666122
22 30666640
22 30666898
22 30667019
22 30667164
22 30667844
22 30667922
22 30668436
22 30668932
22 30669309
22 30670060
22 30670662
22 30671135
22 30671280
22 30672835
22 30673448
22 30673769
22 30674999
22 30676309
22 30676402
22 30676411
22 30676747
22 30677580
22 30678122
22 30678925
22 30679089
22 30679657
22 30679724
22 30681667
22 30682567
22 30682581
22 30683140
22 30683250
22 30683256
22 30683915
22 30684181
22 30688590
22 30688641
22 30689166
22 30691494
22 30694167
22 30694922
22 30695179
22 30696328
22 30696839
22 30697060
22 30698093
22 30698685
22 30698847
22 30699223
22 30699773
22 30700549
22 30701607
22 30702263
22 30702569
22 30703719
22 30703883
22 30705424
22 30705863
22 30706233
22 30710059
22 30710402
22 30712342
22 30712405
22 30714133
22 30716929
22 30717790
22 30717903
22 30717927
22 30718936
22 30719125
22 30719229
22 30720473
22 30723478
22 30725014
22 30725368
22 30725502
22 30725589
22 30729018
22 30729133
22 30729281
22 30729644
22 30735222
22 30735454
22 30737072
22 30737116
22 30737647
22 30738825
22 30739407
22 30739628
22 30739651
22 30739983
22 30740815
22 30740982
22 30741181
22 30741253
22 30741578
22 30742884
22 30742903
22 30745431
22 30745504
22 30745911
22 30746606
22 30746668
22 30746927
22 30747990
22 30749377
22 30750398
22 30753253
22 30753819
22 30754611
22 30754956
22 30755050
22 30756035
22 30756357
22 30756592
22 30756615
22 30759104
22 30760326
22 30760861
22 30761742
22 30761808
22 30762175
22 30762509
22 30762534
22 30762750
22 30762917
22 30763296
22 30763381
22 30763884
22 30763958
22 30764069
22 30764241
22 30764242
22 30764298
22 30765562
22 30766128
22 30766281
22 30766527
22 30767530
22 30767562
22 30768036
22 30768247
22 30770186
22 30770429
22 30770451
22 30770506
22 30770621
22 30771012
22 30771477
22 30772236
22 30772594
22 30773867
22 30774376
22 30775370
22 30775554
22 30775889
22 30775930
22 30775993
22 30776341
22 30776815
22 30777127
22 30777483
22 30777691
22 30777961
22 30778216
22 30778384
22 30778405
22 30779931
22 30781013
22 30781394
22 30781467
22 30781472
22 30782900
22 30783860
22 30785460
22 30785653
22 30786585
22 30786917
22 30787265
22 30787588
22 30787712
22 30787713
22 30787722
22 30787723
22 30788115
22 30788276
22 30788387
22 30788479
22 30788488
22 30788933
22 30789463
22 30789888
22 30789918
22 30790415
22 30790660
22 30790679
22 30790804
22 30791130
22 30791347
22 30791567
22 30791699
22 30791911
22 30793287
22 30793613
22 30794030
22 30796009
22 30796010
22 30796307
22 30796710
22 30797722
22 30797774
22 30797825
22 30797914
22 30798033
22 30800224
22 30800237
22 30800441
22 30800459
22 30801415
22 30803192
22 30803316
22 30803495
22 30803557
22 30803675
22 30804356
22 30805470
22 30805884
22 30806121
22 30807914
22 30808467
22 30808490
22 30808716
22 30810393
22 30810917
22 30812192
22 30813772
22 30814211
22 30814222
22 30814336
22 30814375
22 30815036
22 30815252
22 30815266
22 30815406
22 30815627
22 30815681
22 30815842
22 30815855
22 30815998
22 30818516
22 30819159
22 30819257
22 30820084
22 30820174
22 30820542
22 30820579
22 30820699
22 30820708
22 30820712
22 30821003
22 30821228
22 30821382
22 30821425
22 30822090
22 30822233
22 30822487
22 30822747
22 30822904
22 30823043
22 30823200
22 30823557
22 30823619
22 30824150
22 30824665
22 30824925
22 30826317
22 30826328
22 30826678
22 30827103
22 30827620
22 30827784
22 30828460
22 30828705
22 30829051
22 30829095
22 30829172
22 30829249
22 30829286
22 30829343
22 30829518
22 30829520
22 30829536
22 30829651
22 30829660
22 30830056
22 30830146
22 30830362
22 30830612
22 30830656
22 30831409
22 30832115
22 30832524
22 30832851
22 30833004
22 30833093
22 30833109
22 30833281
22 30833330
22 30835818
22 30835983
22 30838317
22 30838581
22 30839106
22 30839277
22 30840089
22 30842039
22 30842235
22 30842855
22 30843065
22 30843313
22 30843507
22 30843715
22 30843768
22 30843773
22 30843889
22 30843940
22 30843968
22 30844144
22 30844242
22 30844908
22 30845886
22 30846346
22 30847404
22 30847510
22 30847593
22 30848007
22 30848324
22 30848431
22 30848506
22 30850264
22 30850402
22 30850533
22 30850850
22 30851308
22 30851508
22 30851756
22 30851894
22 30856161
22 30856737
22 30856796
22 30858043
22 30858306
22 30858749
22 30858956
22 30860148
22 30860207
22 30863885
22 30863915
22 30864095
22 30864808
22 30865101
22 30865663
22 30866694
22 30866744
22 30867494
22 30867741
22 30867794
22 30867972
22 30868086
22 30869448
22 30869580
22 30870209
22 30870316
22 30870496
22 30871141
22 30871359
22 30871407
22 30872207
22 30872523
22 30872557
22 30873018
22 30873067
22 30873068
22 30873224
22 30873324
22 30873422
22 30873515
22 30873591
22 30876566
22 30876581
22 30876873
22 30877022
22 30877646
22 30878308
22 30880238
22 30880567
22 30881068
22 30881286
22 30881322
22 30881581
22 30881596
22 30881830
22 30881906
22 30882788
22 30883021
22 30883234
22 30883276
22 30883441
22 30883454
22 30883815
22 30883859
22 30884431
22 30884464
22 30884848
22 30885023
22 30885037
22 30885324
22 30885555
22 30886498
22 30886508
22 30887016
22 30887233
22 30887883
22 30887979
22 30888213
22 30888234
22 30888277
22 30889254
22 30889256
22 30889590
22 30889630
22 30889744
22 30889870
22 30889912
22 30890260
22 30890321
22 30890591
22 30890740
22 30891952
22 30892593
22 30893575
22 30893698
22 30894799
22 30894875
22 30895182
22 30895639
22 30896319
22 30896680
22 30896906
22 30897739
22 30897876
22 30898402
22 30898927
22 30899528
22 30900029
22 30901022
22 30901531
22 30902553
22 30903620
22 30904129
22 30904149
22 30904774
22 30905479
22 30906136
22 30907256
22 30909309
22 30910505
22 30910885
22 30911932
22 30914200
22 30914269
22 30914867
22 30915424
22 30915678
22 30916677
22 30917860
22 30918255
22 30918270
22 30918311
22 30919493
22 30919947
22 30920141
22 30921113
22 30921303
22 30921781
22 30921795
22 30922036
22 30922246
22 30923519
22 30925730
22 30925753
22 30926061
22 30926205
22 30926317
22 30926761
22 30926915
22 30927053
22 30927119
22 30927227
22 30927290
22 30927516
22 30927605
22 30927708
22 30927724
22 30927737
22 30927853
22 30927856
22 30928570
22 30929336
22 30929546
22 30929547
22 30929648
22 30929661
22 30930106
22 30930476
22 30930655
22 30930662
22 30930702
22 30930918
22 30930963
22 30931019
22 30931315
22 30931407
22 30932083
22 30932236
22 30932579
22 30932625
22 30932648
22 30932681
22 30932780
22 30933124
22 30933587
22 30933655
22 30933907
22 30934189
22 30934750
22 30934890
22 30935042
22 30935336
22 30935816
22 30935903
22 30936040
22 30936170
22 30936244
22 30936297
22 30936426
22 30936530
22 30936972
22 30937274
22 30937518
22 30937808
22 30937947
22 30938052
22 30938299
22 30938392
22 30938513
22 30939066
22 30940140
22 30940177
22 30940365
22 30940591
22 30940612
22 30940714
22 30941160
22 30941231
22 30941839
22 30941978
22 30942019
22 30942110
22 30942535
22 30942566
22 30942759
22 30942761
22 30942876
22 30942912
22 30943322
22 30943388
22 30943494
22 30943629
22 30943709
22 30943803
22 30943943
22 30943997
22 30944024
22 30944492
22 30944494
22 30944639
22 30944734
22 30944760
22 30945035
22 30945168
22 30945240
22 30945276
22 30945584
22 30945639
22 30945705
22 30945805
22 30946043
22 30946044
22 30946074
22 30946086
22 30946114
22 30946311
22 30946361
22 30947525
22 30947818
22 30947850
22 30947870
22 30947896
22 30947957
22 30947994
22 30948210
22 30948230
22 30948324
22 30948415
22 30948619
22 30948647
22 30948713
22 30949784
22 30949813
22 30950081
22 30950082
22 30950083
22 30950356
22 30950480
22 30950508
22 30951473
22 30951572
22 30951685
22 30952131
22 30952266
22 30952309
22 30952412
22 30952457
22 30952555
22 30952677
22 30952679
22 30952811
22 30952921
22 30953062
22 30953356
22 30953585
22 30953730
22 30953828
22 30953961
22 30954615
22 30954981
22 30956200
22 30956322
22 30958228
22 30958250
22 30958326
22 30961056
22 30961283
22 30962353
22 30962910
22 30963111
22 30963297
22 30963399
22 30963624
22 30963675
22 30963951
22 30963980
22 30964049
22 30964199
22 30964260
22 30964487
22 30964594
22 30964851
22 30965327
22 30965480
22 30965484
22 30965737
22 30965813
22 30966411
22 30966864
22 30966922
22 30967393
22 30967492
22 30967648
22 30967654
22 30967838
22 30967851
22 30967861
22 30967879
22 30967915
22 30967925
22 30967997
22 30967998
22 30968150
22 30968341
22 30968374
22 30968486
22 30969032
22 30969047
22 30969338
22 30969599
22 30969833
22 30970642
22 30970765
22 30970982
22 30971007
22 30971261
22 30971451
22 30971520
22 30971659
22 30971765
22 30971771
22 30971816
22 30972004
22 30972354
22 30973521
22 30973880
22 30974424
22 30974521
22 30975599
22 30975815
22 30976098
22 30976331
22 30976456
22 30976924
22 30977563
22 30986518
22 30986725
22 30986871
22 30988024
22 30988544
22 30988998
22 30989408
22 30990913
22 30991480
22 30992510
22 30992924
22 30996793
22 30998646
22 30999199
22 30999430
22 30999458
22 30999908
22 30999910
22 31000753
22 31001858
22 31002514
22 31005232
22 31006588
22 31008095
22 31008358
22 31008653
22 31008845
22 31009885
22 31010234
22 31010291
22 31010506
22 31010808
22 31011571
22 31012159
22 31012650
22 31012862
22 31012942
22 31014080
22 31014140
22 31014250
22 31014265
22 31014267
22 31014426
22 31014839
22 31015455
22 31016263
22 31016670
22 31018599
22 31018699
22 31019242
22 31019914
22 31022729
22 31023012
22 31023080
22 31023504
22 31024077
22 31024740
22 31025030
22 31025676
22 31026656
22 31027664
22 31027875
22 31028253
22 31029141
22 31029783
22 31031034
22 31031331
22 31032287
22 31032617
22 31035616
22 31035870
22 31038598
22 31038675
22 31038808
22 31039851
22 31040251
22 31040961
22 31043562
22 31044186
22 31044432
22 31044609
22 31044734
22 31044778
22 31044804
22 31044870
22 31044872
22 31045030
22 31045180
22 31045254
22 31045569
22 31049360
22 31049387
22 31049688
22 31049827
22 31050758
22 31050899
22 31051793
22 31051837
22 31052694
22 31052888
22 31054311
22 31054677
22 31055616
22 31055752
22 31057011
22 31057402
22 31058484
22 31059450
22 31059484
22 31059494
22 31059965
22 31060611
22 31060672
22 31060999
22 31061750
22 31061786
22 31062369
22 31062827
22 31063036
22 31063106
22 31063224
22 31063278
22 31063416
22 31063827
22 31063847
22 31063854
22 31063999
22 31064077
22 31064091
22 31064104
22 31064214
22 31064506
22 31064567
22 31064800
22 31065193
22 31065261
22 31065322
22 31065324
22 31065328
22 31065337
22 31065512
22 31065529
22 31065560
22 31065617
22 31065744
22 31065860
22 31065931
22 31065998
22 31066013
22 31066103
22 31066284
22 31066375
22 31066376
22 31066409
22 31066430
22 31066433
22 31066437
22 31066873
22 31067131
22 31067196
22 31067197
22 31067368
22 31067429
22 31067467
22 31068065
22 31068145
22 31068193
22 31068234
22 31068244
22 31068266
22 31068883
22 31069497
22 31069696
22 31069811
22 31069820
22 31069848
22 31069913
22 31070022
22 31070083
22 31070096
22 31070141
22 31070142
22 31070260
22 31070323
22 31070682
22 31070891
22 31070895
22 31071276
22 31071294
22 31071651
22 31071731
22 31071732
22 31071736
22 31071747
22 31071905
22 31071981
22 31073600
22 31073670
22 31073671
22 31073944
22 31073958
22 31074421
22 31074734
22 31074902
22 31075153
22 31075216
22 31075382
22 31075457
22 31075507
22 31075552
22 31075616
22 31075674
22 31075702
22 31075829
22 31075931
22 31076053
22 31076132
22 31076212
22 31076282
22 31076303
22 31076406
22 31076464
22 31076469
22 31076480
22 31076578
22 31077146
22 31077215
22 31077469
22 31078209
22 31078705
22 31078788
22 31081791
22 31083575
22 31083854
22 31084237
22 31084478
22 31084744
22 31084982
22 31085073
22 31085746
22 31086664
22 31087996
22 31088234
22 31088413
22 31088420
22 31088581
22 31089243
22 31089441
22 31089596
22 31089804
22 31089916
22 31090151
22 31091090
22 31091256
22 31094097
22 31094123
22 31095995
22 31097137
22 31097424
22 31097466
22 31097865
22 31097873
22 31097878
22 31098130
22 31098273
22 31098299
22 31098893
22 31099588
22 31099595
22 31099596
22 31100238
22 31100528
22 31100927
22 31101003
22 31101188
22 31101626
22 31101678
22 31101705
22 31101825
22 31102398
22 31102433
22 31102462
22 31102674
22 31102742
22 31102941
22 31103032
22 31103256
22 31103309
22 31103402
22 31103619
22 31103710
22 31103720
22 31104639
22 31104923
22 31105755
22 31107078
22 31107141
22 31107703
22 31107798
22 31108283
22 31109302
22 31109462
22 31109671
22 31110518
22 31111088
22 31111771
22 31111866
22 31112932
22 31113247
22 31113321
22 31113434
22 31115705
22 31116656
22 31117233
22 31118453
22 31118792
22 31119892
22 31120538
22 31120795
22 31121059
22 31121633
22 31123366
22 31124148
22 31124676
22 31125090
22 31127572
22 31129428
22 31130183
22 31130466
22 31131030
22 31131115
22 31131168
22 31132043
22 31132287
22 31133291
22 31133292
22 31133444
22 31133751
22 31134702
22 31134966
22 31135175
22 31135664
22 31135739
22 31136905
22 31140218
22 31140364
22 31140365
22 31140717
22 31140761
22 31141034
22 31141347
22 31141657
22 31141720
22 31142518
22 31142604
22 31144236
22 31145723
22 31148103
22 31148532
22 31149579
22 31150497
22 31150961
22 31151159
22 31152134
22 31152265
22 31152865
22 31153168
22 31153463
22 31153797
22 31155349
22 31155852
22 31155856
22 31155904
22 31156478
22 31156907
22 31157365
22 31158493
22 31159715
22 31160489
22 31160862
22 31161763
22 31162188
22 31162214
22 31162326
22 31162751
22 31163492
22 31163556
22 31164216
22 31164692
22 31169704
22 31169747
22 31170137
22 31170187
22 31170336
22 31170699
22 31170733
22 31171030
22 31171899
22 31171955
22 31172326
22 31172367
22 31172841
22 31174073
22 31174152
22 31174563
22 31175986
22 31176128
22 31176552
22 31176601
22 31176970
22 31177165
22 31177683
22 31177833
22 31178817
22 31178888
22 31179714
22 31179895
22 31179964
22 31180380
22 31182223
22 31182700
22 31182872
22 31183484
22 31183808
22 31183897
22 31183939
22 31184041
22 31184286
22 31184322
22 31184338
22 31184381
22 31184386
22 31184395
22 31184544
22 31184941
22 31184972
22 31185142
22 31185350
22 31185393
22 31185657
22 31185769
22 31185792
22 31185860
22 31185887
22 31185955
22 31185975
22 31186309
22 31186323
22 31186462
22 31186468
22 31187229
22 31187402
22 31188452
22 31188611
22 31189379
22 31189493
22 31189554
22 31190283
22 31190694
22 31190871
22 31191078
22 31191137
22 31191197
22 31191931
22 31191946
22 31192008
22 31192111
22 31192247
22 31192360
22 31192717
22 31192718
22 31192855
22 31192904
22 31193031
22 31193573
22 31193947
22 31194373
22 31194686
22 31195099
22 31195812
22 31195864
22 31196014
22 31196145
22 31196147
22 31196624
22 31198115
22 31199056
22 31199191
22 31199411
22 31200076
22 31200182
22 31200546
22 31200552
22 31200558
22 31200568
22 31200663
22 31201443
22 31201480
22 31202739
22 31203201
22 31203340
22 31203445
22 31203552
22 31204024
22 31204173
22 31204412
22 31204941
22 31205325
22 31205346
22 31205412
22 31205993
22 31206366
22 31207010
22 31208020
22 31208115
22 31208133
22 31208399
22 31210049
22 31210133
22 31210211
22 31211030
22 31211331
22 31211418
22 31212476
22 31212578
22 31212588
22 31213040
22 31213365
22 31213410
22 31214158
22 31214580
22 31214758
22 31214774
22 31215783
22 31218378
22 31219684
22 31219774
22 31219860
22 31219866
22 31220029
22 31220377
22 31220506
22 31220642
22 31220753
22 31221919
22 31222103
22 31223770
22 31223852
22 31225085
22 31225106
22 31225718
22 31225824
22 31225984
22 31226340
22 31227350
22 31227624
22 31227799
22 31227800
22 31228277
22 31228391
22 31229608
22 31230201
22 31230336
22 31230778
22 31230834
22 31231601
22 31232158
22 31233210
22 31233942
22 31234911
22 31235281
22 31235600
22 31238962
22 31239061
22 31239380
22 31239389
22 31239945
22 31239995
22 31242322
22 31243048
22 31245585
22 31245955
22 31246023
22 31246237
22 31246611
22 31246860
22 31247063
22 31247612
22 31247904
22 31248464
22 31248508
22 31248509
22 31248963
22 31249165
22 31249260
22 31249349
22 31249411
22 31249498
22 31249622
22 31250039
22 31250433
22 31250623
22 31250704
22 31250726
22 31251097
22 31251423
22 31251445
22 31251709
22 31251710
22 31251758
22 31251853
22 31252065
22 31252525
22 31252754
22 31253046
22 31253058
22 31253622
22 31253773
22 31253883
22 31254034
22 31254049
22 31254182
22 31254386
22 31254852
22 31255914
22 31256068
22 31256660
22 31257148
22 31257217
22 31257868
22 31258021
22 31258077
22 31258938
22 31259216
22 31259360
22 31259620
22 31259791
22 31259984
22 31260204
22 31260293
22 31260387
22 31261965
22 31262032
22 31262189
22 31262380
22 31262861
22 31262971
22 31263297
22 31263515
22 31264175
22 31264830
22 31265014
22 31265109
22 31265516
22 31265569
22 31265641
22 31265688
22 31265769
22 31265917
22 31266150
22 31266183
22 31266207
22 31266426
22 31266542
22 31266720
22 31266752
22 31266766
22 31267346
22 31267424
22 31267428
22 31267604
22 31267669
22 31267677
22 31267704
22 31267823
22 31267830
22 31267848
22 31268036
22 31268230
22 31268249
22 31268266
22 31268270
22 31268287
22 31268306
22 31268356
22 31268382
22 31268514
22 31268596
22 31268598
22 31268610
22 31268643
22 31268658
22 31268707
22 31268708
22 31268785
22 31268990
22 31269047
22 31269064
22 31269297
22 31269304
22 31269332
22 31269370
22 31269444
22 31269513
22 31269567
22 31269706
22 31269823
22 31269901
22 31270069
22 31270073
22 31270074
22 31270131
22 31270143
22 31270217
22 31270222
22 31270235
22 31270236
22 31270682
22 31270846
22 31270919
22 31272159
22 31272652
22 31273092
22 31273242
22 31273408
22 31273480
22 31275216
22 31275269
22 31279096
22 31279306
22 31279453
22 31279931
22 31280442
22 31280688
22 31280920
22 31281348
22 31281605
22 31281769
22 31282105
22 31283144
22 31283182
22 31283462
22 31284460
22 31284544
22 31285183
22 31285826
22 31285862
22 31286031
22 31286271
22 31286303
22 31287274
22 31287459
22 31287601
22 31288407
22 31288562
22 31288668
22 31288671
22 31288700
22 31288708
22 31288789
22 31289611
22 31290412
22 31290779
22 31290823
22 31290864
22 31291056
22 31291257
22 31291545
22 31291567
22 31291652
22 31291742
22 31291783
22 31291976
22 31292028
22 31292352
22 31292616
22 31292763
22 31292769
22 31293486
22 31294738
22 31294792
22 31295605
22 31295797
22 31295926
22 31297303
22 31297328
22 31297501
22 31297738
22 31298146
22 31298247
22 31298942
22 31299190
22 31299271
22 31299384
22 31299526
22 31299529
22 31299538
22 31299614
22 31299803
22 31300138
22 31301413
22 31301460
22 31301486
22 31301497
22 31301569
22 31301807
22 31301901
22 31302001
22 31302002
22 31302091
22 31302135
22 31302271
22 31302386
22 31302492
22 31303603
22 31303785
22 31303834
22 31304066
22 31304175
22 31304336
22 31304438
22 31304469
22 31304504
22 31304526
22 31304545
22 31304553
22 31305195
22 31307271
22 31307276
22 31307732
22 31307789
22 31307948
22 31308833
22 31308854
22 31309608
22 31309624
22 31310989
22 31311186
22 31311473
22 31312341
22 31312383
22 31312878
22 31313590
22 31314551
22 31315302
22 31317956
22 31318474
22 31318827
22 31319006
22 31319991
22 31320059
22 31320845
22 31322278
22 31322513
22 31323573
22 31324081
22 31324114
22 31324142
22 31324237
22 31324262
22 31324286
22 31324618
22 31324670
22 31325840
22 31326145
22 31326452
22 31327351
22 31327475
22 31327535
22 31328237
22 31328283
22 31328682
22 31328696
22 31329134
22 31329136
22 31329176
22 31329254
22 31329346
22 31329443
22 31329477
22 31329676
22 31329745
22 31329758
22 31329911
22 31329945
22 31330093
22 31331000
22 31332239
22 31332246
22 31332259
22 31332391
22 31332446
22 31332561
22 31332640
22 31332685
22 31332837
22 31332896
22 31332993
22 31333187
22 31333240
22 31333271
22 31333419
22 31333782
22 31334087
22 31334160
22 31334538
22 31334592
22 31335322
22 31335488
22 31335808
22 31335896
22 31338406
22 31342393
22 31342475
22 31343518
22 31343613
22 31345105
22 31345498
22 31346027
22 31347297
22 31347683
22 31347726
22 31347974
22 31348085
22 31348208
22 31348872
22 31348991
22 31348994
22 31349081
22 31349085
22 31349173
22 31349198
22 31350169
22 31350602
22 31350735
22 31353165
22 31353634
22 31354626
22 31354685
22 31355063
22 31356737
22 31357213
22 31357234
22 31357274
22 31357573
22 31357683
22 31358027
22 31358196
22 31359304
22 31359503
22 31359692
22 31359748
22 31360414
22 31360588
22 31360910
22 31363463
22 31363858
22 31364489
22 31365449
22 31365827
22 31367163
22 31367253
22 31367270
22 31367312
22 31367655
22 31368956
22 31370772
22 31373337
22 31373386
22 31374266
22 31375189
22 31376203
22 31378902
22 31379596
22 31380194
22 31380270
22 31380890
22 31380953
22 31381116
22 31381279
22 31384556
22 31384585
22 31384914
22 31385971
22 31386442
22 31387538
22 31387904
22 31388201
22 31390041
22 31390533
22 31390899
22 31390956
22 31391153
22 31391254
22 31391332
22 31391912
22 31392189
22 31392719
22 31393367
22 31393848
22 31394888
22 31395059
22 31395304
22 31395676
22 31395682
22 31395873
22 31395994
22 31396345
22 31396750
22 31396807
22 31396875
22 31397271
22 31397591
22 31397994
22 31398259
22 31398454
22 31399052
22 31399238
22 31400835
22 31400943
22 31401005
22 31401049
22 31401282
22 31401445
22 31401856
22 31402485
22 31402704
22 31402819
22 31403149
22 31403162
22 31403188
22 31403361
22 31404069
22 31405109
22 31405365
22 31408208
22 31408355
22 31408455
22 31409453
22 31409554
22 31409606
22 31411213
22 31411933
22 31412998
22 31414077
22 31414699
22 31415213
22 31415371
22 31415736
22 31416387
22 31416542
22 31416679
22 31416911
22 31417178
22 31417474
22 31418111
22 31418463
22 31418712
22 31419316
22 31419383
22 31419547
22 31419710
22 31419982
22 31420185
22 31420812
22 31420902
22 31421245
22 31421279
22 31421307
22 31421614
22 31421791
22 31421911
22 31422075
22 31422128
22 31422441
22 31422590
22 31422909
22 31422934
22 31423209
22 31423600
22 31423696
22 31423773
22 31424277
22 31424697
22 31425023
22 31425276
22 31426565
22 31426594
22 31427753
22 31427772
22 31427886
22 31428199
22 31428241
22 31428463
22 31428659
22 31429430
22 31429641
22 31429660
22 31432813
22 31432899
22 31432900
22 31433317
22 31433361
22 31433514
22 31433737
22 31435233
22 31435287
22 31435576
22 31435657
22 31436101
22 31436132
22 31436768
22 31436854
22 31438665
22 31439563
22 31439672
22 31439700
22 31439799
22 31444036
22 31444043
22 31445023
22 31446001
22 31446365
22 31446404
22 31448145
22 31448207
22 31448504
22 31448846
22 31451656
22 31452035
22 31452539
22 31452950
22 31452953
22 31455809
22 31456405
22 31456592
22 31457031
22 31457047
22 31457368
22 31457372
22 31457783
22 31458443
22 31458685
22 31458967
22 31459883
22 31460489
22 31461102
22 31462170
22 31462412
22 31462874
22 31462957
22 31463566
22 31463640
22 31463758
22 31464792
22 31464881
22 31464922
22 31467966
22 31468053
22 31468266
22 31468844
22 31470134
22 31470246
22 31470872
22 31470874
22 31470942
22 31472102
22 31472329
22 31472856
22 31473233
22 31473706
22 31473968
22 31474104
22 31474405
22 31474588
22 31475138
22 31475175
22 31475277
22 31475398
22 31475640
22 31476051
22 31476783
22 31477653
22 31477775
22 31478291
22 31479523
22 31480263
22 31481205
22 31481401
22 31481427
22 31485400
22 31485794
22 31485830
22 31486389
22 31486422
22 31486552
22 31486559
22 31486579
22 31486580
22 31489642
22 31493292
22 31493853
22 31494994
22 31496166
22 31496255
22 31496876
22 31497591
22 31497601
22 31497823
22 31498084
22 31498318
22 31499839
22 31500693
22 31501576
22 31502311
22 31502754
22 31503445
22 31503864
22 31504271
22 31504310
22 31504727
22 31504820
22 31504950
22 31505105
22 31505211
22 31505220
22 31505245
22 31505297
22 31505343
22 31505459
22 31505480
22 31505481
22 31505530
22 31505536
22 31505675
22 31505676
22 31505942
22 31505957
22 31506169
22 31506317
22 31507120
22 31507214
22 31507230
22 31507360
22 31507382
22 31507502
22 31507538
22 31507701
22 31507825
22 31507951
22 31508809
22 31509000
22 31509476
22 31510800
22 31512952
22 31513172
22 31514229
22 31517352
22 31517445
22 31518036
22 31518679
22 31518705
22 31518802
22 31518993
22 31519215
22 31519853
22 31519882
22 31520142
22 31520600
22 31521167
22 31521659
22 31521685
22 31521779
22 31521916
22 31522222
22 31522332
22 31522508
22 31522561
22 31522573
22 31522576
22 31522662
22 31522984
22 31522985
22 31523060
22 31523173
22 31523213
22 31523307
22 31523309
22 31523368
22 31523389
22 31523599
22 31523608
22 31523783
22 31523844
22 31523918
22 31523979
22 31524012
22 31524325
22 31524510
22 31524520
22 31524546
22 31524657
22 31525939
22 31527330
22 31528056
22 31530283
22 31530351
22 31530571
22 31531361
22 31531542
22 31531549
22 31531895
22 31532008
22 31532348
22 31532373
22 31532511
22 31533001
22 31533712
22 31533746
22 31534034
22 31534726
22 31534739
22 31535028
22 31536130
22 31536141
22 31536239
22 31536844
22 31536924
22 31536985
22 31537014
22 31537399
22 31537748
22 31537848
22 31538071
22 31538136
22 31538198
22 31538229
22 31538476
22 31538654
22 31538659
22 31539336
22 31539534
22 31539666
22 31539794
22 31539870
22 31540264
22 31540296
22 31540386
22 31540478
22 31540607
22 31540954
22 31541944
22 31542035
22 31542051
22 31542071
22 31542359
22 31542603
22 31542651
22 31543182
22 31543352
22 31544054
22 31544308
22 31544360
22 31544466
22 31544809
22 31544810
22 31544870
22 31545036
22 31545168
22 31545238
22 31545273
22 31545353
22 31546305
22 31546486
22 31546770
22 31547115
22 31547143
22 31547441
22 31547545
22 31547733
22 31547827
22 31547843
22 31547920
22 31548103
22 31548240
22 31548478
22 31548516
22 31548556
22 31548558
22 31548710
22 31549042
22 31549194
22 31549464
22 31549798
22 31549931
22 31550292
22 31550865
22 31551115
22 31551118
22 31551399
22 31551478
22 31551649
22 31551713
22 31551777
22 31551850
22 31552599
22 31552850
22 31553195
22 31553222
22 31553475
22 31553707
22 31553847
22 31554026
22 31555581
22 31555830
22 31556303
22 31557083
22 31557381
22 31559077
22 31560514
22 31560661
22 31561002
22 31563827
22 31564260
22 31564467
22 31565460
22 31566327
22 31566329
22 31566577
22 31566678
22 31567696
22 31567853
22 31567869
22 31567960
22 31568142
22 31568192
22 31568252
22 31568894
22 31569177
22 31569736
22 31569992
22 31570450
22 31570452
22 31570549
22 31570666
22 31570756
22 31570821
22 31570849
22 31571436
22 31571525
22 31571542
22 31571559
22 31571624
22 31571700
22 31571703
22 31571704
22 31571875
22 31571973
22 31571989
22 31572059
22 31572061
22 31572066
22 31572069
22 31572107
22 31572221
22 31572264
22 31572352
22 31572668
22 31573746
22 31574818
22 31575260
22 31576264
22 31576471
22 31577181
22 31577818
22 31578346
22 31578613
22 31578652
22 31578758
22 31578881
22 31579487
22 31579800
22 31580116
22 31580210
22 31581264
22 31582164
22 31583429
22 31583558
22 31583590
22 31583840
22 31584089
22 31585712
22 31586390
22 31586475
22 31586751
22 31586957
22 31587312
22 31587434
22 31587534
22 31587657
22 31587815
22 31587945
22 31588002
22 31588006
22 31588211
22 31588288
22 31588379
22 31588534
22 31588547
22 31588564
22 31588632
22 31588675
22 31588951
22 31589090
22 31589160
22 31589225
22 31589290
22 31589651
22 31590149
22 31590468
22 31590607
22 31590703
22 31592623
22 31595571
22 31595864
22 31596550
22 31596829
22 31597018
22 31597446
22 31597570
22 31598076
22 31598201
22 31598219
22 31598966
22 31599040
22 31600147
22 31600813
22 31601001
22 31601086
22 31601117
22 31601118
22 31601120
22 31606692
22 31608346
22 31608358
22 31609765
22 31609766
22 31609814
22 31611586
22 31611654
22 31611787
22 31611794
22 31611807
22 31611865
22 31611892
22 31611926
22 31611954
22 31612006
22 31613182
22 31613573
22 31615315
22 31615750
22 31616107
22 31617400
22 31617492
22 31618111
22 31619987
22 31620195
22 31620501
22 31621040
22 31623702
22 31626725
22 31626858
22 31626864
22 31627226
22 31628531
22 31628768
22 31629699
22 31630152
22 31630337
22 31630817
22 31633023
22 31634494
22 31635077
22 31636962
22 31639991
22 31640547
22 31640900
22 31641172
22 31641330
22 31642739
22 31643644
22 31644512
22 31644725
22 31645599
22 31645847
22 31647147
22 31649486
22 31650963
22 31651309
22 31651578
22 31651707
22 31651728
22 31651804
22 31652388
22 31652839
22 31653105
22 31653314
22 31653554
22 31653858
22 31654523
22 31654648
22 31654821
22 31664300
22 31668533
22 31679748
22 31681884
22 31687402
22 31688897
22 31691280
22 31691286
22 31691401
22 31691544
22 31691711
22 31692319
22 31692444
22 31692585
22 31693252
22 31693314
22 31693818
22 31694122
22 31694657
22 31694766
22 31694846
22 31695046
22 31695205
22 31695442
22 31695661
22 31696036
22 31702577
22 31706712
22 31708931
22 31710006
22 31721581
22 31723626
22 31723716
22 31727292
22 31731363
22 31734207
22 31734668
22 31735235
22 31735394
22 31737796
22 31740638
22 31741199
22 31743624
22 31750555
22 31752261
22 31762101
22 31763933
22 31770297
22 31770942
22 31774678
22 31776571
22 31778786
22 31781680
22 31784050
22 31784051
22 31785660
22 31787776
22 31789894
22 31790204
22 31791171
22 31797363
22 31801381
22 31804937
22 31805115
22 31805168
22 31805488
22 31805994
22 31806033
22 31806743
22 31806784
22 31807022
22 31807036
22 31807043
22 31807163
22 31807228
22 31807382
22 31807430
22 31807540
22 31808890
22 31808907
22 31809123
22 31809172
22 31809222
22 31809901
22 31810223
22 31811185
22 31811197
22 31811382
22 31811436
22 31812337
22 31812402
22 31812405
22 31813026
22 31813591
22 31814374
22 31815297
22 31815808
22 31816094
22 31816177
22 31816244
22 31816445
22 31816957
22 31817020
22 31818228
22 31818575
22 31819003
22 31820093
22 31820230
22 31820493
22 31821130
22 31821268
22 31822267
22 31822783
22 31822878
22 31823052
22 31823371
22 31823512
22 31823762
22 31825404
22 31826091
22 31835374
22 31838028
22 31838644
22 31838686
22 31839118
22 31839494
22 31839934
22 31840056
22 31840262
22 31840956
22 31842045
22 31842368
22 31843469
22 31844045
22 31844126
22 31844291
22 31846195
22 31846958
22 31847152
22 31847758
22 31848203
22 31848720
22 31848779
22 31849041
22 31849323
22 31849458
22 31849510
22 31849553
22 31849564
22 31850589
22 31850802
22 31850896
22 31851013
22 31851399
22 31851983
22 31852982
22 31853705
22 31853823
22 31853841
22 31854029
22 31854293
22 31854335
22 31854386
22 31854480
22 31855016
22 31855255
22 31855493
22 31855723
22 31855740
22 31855832
22 31856011
22 31856028
22 31856224
22 31856496
22 31856515
22 31856625
22 31857128
22 31857168
22 31857289
22 31857645
22 31857666
22 31857777
22 31857955
22 31857956
22 31857962
22 31858176
22 31858219
22 31858309
22 31858583
22 31858608
22 31858780
22 31858894
22 31858895
22 31859312
22 31859452
22 31859639
22 31859664
22 31859707
22 31859834
22 31860017
22 31860030
22 31860346
22 31861512
22 31861752
22 31862243
22 31862274
22 31862462
22 31862663
22 31862738
22 31862762
22 31862867
22 31863068
22 31863130
22 31864307
22 31864315
22 31864871
22 31865927
22 31866411
22 31866458
22 31866473
22 31866542
22 31866656
22 31866677
22 31866702
22 31866786
22 31866884
22 31867002
22 31867324
22 31867869
22 31868047
22 31868363
22 31868407
22 31868452
22 31868505
22 31868698
22 31869331
22 31869334
22 31869640
22 31869773
22 31869846
22 31869928
22 31870098
22 31870264
22 31870335
22 31870986
22 31871128
22 31871444
22 31871483
22 31871702
22 31872122
22 31872275
22 31872317
22 31872414
22 31872492
22 31872509
22 31872691
22 31873017
22 31873481
22 31873632
22 31874385
22 31874419
22 31874440
22 31874491
22 31874799
22 31874820
22 31874822
22 31874923
22 31874941
22 31875065
22 31875227
22 31875233
22 31875237
22 31875401
22 31875428
22 31876275
22 31877106
22 31877170
22 31877404
22 31877540
22 31878012
22 31880172
22 31881797
22 31882190
22 31883217
22 31883453
22 31883769
22 31884312
22 31885320
22 31885598
22 31885620
22 31888082
22 31888343
22 31888475
22 31888537
22 31888673
22 31888688
22 31888740
22 31888823
22 31888832
22 31888858
22 31888882
22 31888885
22 31889203
22 31889586
22 31889609
22 31889700
22 31889726
22 31889767
22 31890047
22 31890121
22 31890181
22 31890253
22 31890347
22 31890362
22 31890406
22 31890489
22 31890673
22 31890824
22 31890825
22 31890827
22 31890835
22 31890851
22 31890962
22 31891055
22 31891130
22 31891408
22 31891567
22 31891766
22 31892092
22 31892343
22 31892839
22 31892877
22 31892973
22 31892986
22 31893183
22 31893190
22 31893270
22 31893285
22 31893355
22 31893845
22 31894044
22 31894049
22 31894106
22 31894151
22 31894217
22 31894301
22 31894377
22 31894622
22 31895689
22 31895713
22 31896283
22 31896531
22 31896551
22 31896624
22 31896634
22 31896760
22 31896996
22 31897031
22 31897944
22 31898314
22 31898370
22 31898821
22 31899208
22 31899655
22 31900076
22 31901515
22 31902076
22 31902541
22 31902548
22 31903116
22 31903423
22 31903440
22 31903441
22 31903530
22 31903586
22 31903614
22 31903947
22 31903949
22 31904709
22 31904842
22 31906543
22 31906691
22 31906783
22 31907107
22 31907718
22 31908075
22 31908108
22 31908112
22 31909784
22 31909981
22 31910047
22 31911258
22 31913045
22 31913316
22 31913419
22 31914830
22 31915139
22 31915192
22 31915354
22 31915478
22 31915587
22 31915597
22 31915667
22 31915730
22 31915918
22 31915919
22 31916493
22 31916519
22 31916544
22 31916581
22 31916582
22 31916584
22 31916858
22 31916904
22 31916985
22 31917070
22 31917150
22 31917334
22 31917453
22 31917552
22 31917595
22 31917620
22 31917715
22 31917844
22 31917876
22 31917889
22 31918112
22 31918280
22 31919230
22 31919262
22 31919356
22 31919365
22 31919537
22 31919700
22 31919913
22 31920060
22 31920170
22 31920212
22 31920220
22 31920297
22 31920384
22 31920563
22 31920606
22 31920684
22 31920792
22 31921176
22 31921187
22 31921379
22 31921410
22 31921587
22 31921638
22 31921690
22 31921744
22 31921808
22 31921820
22 31922042
22 31922408
22 31922533
22 31922563
22 31923172
22 31923248
22 31923297
22 31923298
22 31923345
22 31923348
22 31923407
22 31923522
22 31923611
22 31923676
22 31923915
22 31924040
22 31924228
22 31924294
22 31925311
22 31925416
22 31925433
22 31925596
22 31926380
22 31926657
22 31926756
22 31926813
22 31927241
22 31927351
22 31927459
22 31927490
22 31927778
22 31927781
22 31927881
22 31927887
22 31928264
22 31928490
22 31928688
22 31929245
22 31929264
22 31929367
22 31929533
22 31929567
22 31929825
22 31930234
22 31930371
22 31931659
22 31931859
22 31932169
22 31932192
22 31932504
22 31932628
22 31932830
22 31932956
22 31933905
22 31934355
22 31934819
22 31934826
22 31935720
22 31936253
22 31936747
22 31937696
22 31938222
22 31938743
22 31939222
22 31939529
22 31940534
22 31942123
22 31942758
22 31945450
22 31945907
22 31947668
22 31948301
22 31948887
22 31949193
22 31950273
22 31951329
22 31951374
22 31952426
22 31953019
22 31953184
22 31953188
22 31953411
22 31953516
22 31953563
22 31955653
22 31955900
22 31956654
22 31956890
22 31958665
22 31959686
22 31962063
22 31962064
22 31962226
22 31963839
22 31964142
22 31965332
22 31968478
22 31968521
22 31969300
22 31969988
22 31970578
22 31970927
22 31971152
22 31971924
22 31972434
22 31972436
22 31972561
22 31972683
22 31973344
22 31973414
22 31973484
22 31973523
22 31974009
22 31974055
22 31974197
22 31974409
22 31974696
22 31974713
22 31974847
22 31974872
22 31976759
22 31977402
22 31977666
22 31977794
22 31978098
22 31978178
22 31978405
22 31978485
22 31978487
22 31978594
22 31978691
22 31979025
22 31979513
22 31979673
22 31980240
22 31980593
22 31980809
22 31981055
22 31981091
22 31981418
22 31981442
22 31981893
22 31982988
22 31983304
22 31983356
22 31984009
22 31984838
22 31985044
22 31985524
22 31985605
22 31985687
22 31988341
22 31988358
22 31988403
22 31988422
22 31988544
22 31988667
22 31988736
22 31988767
22 31989493
22 31989514
22 31989533
22 31989568
22 31989927
22 31990721
22 31991188
22 31991266
22 31991301
22 31991313
22 31991338
22 31991357
22 31991500
22 31991506
22 31991543
22 31992818
22 31994582
22 31994740
22 31996322
22 31996626
22 31997265
22 31998617
22 31998741
22 32000114
22 32000512
22 32000864
22 32001174
22 32002154
22 32003466
22 32004069
22 32005358
22 32005637
22 32005662
22 32005672
22 32006927
22 32007867
22 32008060
22 32008165
22 32008241
22 32008459
22 32009105
22 32009510
22 32009904
22 32010014
22 32010661
22 32010732
22 32011398
22 32012341
22 32013113
22 32013163
22 32013303
22 32013860
22 32014517
22 32015309
22 32018189
22 32018370
22 32018375
22 32019855
22 32020953
22 32021598
22 32022974
22 32023212
22 32023526
22 32023649
22 32025116
22 32027096
22 32027781
22 32028094
22 32028105
22 32028233
22 32028865
22 32030443
22 32031761
22 32032182
22 32032223
22 32032337
22 32032556
22 32032804
22 32033445
22 32033464
22 32033572
22 32033617
22 32033662
22 32033976
22 32034707
22 32035354
22 32035370
22 32035375
22 32036324
22 32038902
22 32038988
22 32039267
22 32039416
22 32039966
22 32041413
22 32042519
22 32042957
22 32043019
22 32043297
22 32043383
22 32043577
22 32043688
22 32044122
22 32044361
22 32044436
22 32044721
22 32044811
22 32044889
22 32045882
22 32046279
22 32047108
22 32047321
22 32047448
22 32047624
22 32047739
22 32047740
22 32047825
22 32047858
22 32047920
22 32047941
22 32047944
22 32047967
22 32048011
22 32048066
22 32048072
22 32048692
22 32048693
22 32049012
22 32049116
22 32049118
22 32049121
22 32049123
22 32049593
22 32051173
22 32053762
22 32054187
22 32054386
22 32054571
22 32055998
22 32056673
22 32056838
22 32057074
22 32058151
22 32058754
22 32059234
22 32059831
22 32060317
22 32061293
22 32062229
22 32062580
22 32062955
22 32065657
22 32066640
22 32067327
22 32069023
22 32069406
22 32069616
22 32069701
22 32070368
22 32071073
22 32071925
22 32072132
22 32072390
22 32072842
22 32073313
22 32073327
22 32073456
22 32073535
22 32073727
22 32074070
22 32074189
22 32074370
22 32074410
22 32074454
22 32074523
22 32074595
22 32074852
22 32075099
22 32075165
22 32075172
22 32075215
22 32075343
22 32075494
22 32075528
22 32075552
22 32075692
22 32075694
22 32075718
22 32075777
22 32075813
22 32075861
22 32076112
22 32076130
22 32076183
22 32076232
22 32076382
22 32076389
22 32076488
22 32076637
22 32076650
22 32077022
22 32077072
22 32077114
22 32077383
22 32077623
22 32077750
22 32077777
22 32077875
22 32077948
22 32078082
22 32078335
22 32078353
22 32078383
22 32078411
22 32078937
22 32078991
22 32079085
22 32079096
22 32079098
22 32079110
22 32079211
22 32079393
22 32079455
22 32079481
22 32079547
22 32079647
22 32079748
22 32079987
22 32080218
22 32080330
22 32080867
22 32080873
22 32080996
22 32081238
22 32081543
22 32081671
22 32081803
22 32081841
22 32081946
22 32082027
22 32082133
22 32082140
22 32082242
22 32082254
22 32082310
22 32082375
22 32082549
22 32082708
22 32082711
22 32083060
22 32083064
22 32083123
22 32083130
22 32083154
22 32083548
22 32083704
22 32083783
22 32084093
22 32084118
22 32084344
22 32084382
22 32084509
22 32084552
22 32084627
22 32084801
22 32084829
22 32084846
22 32084928
22 32084984
22 32085057
22 32085177
22 32085428
22 32085578
22 32085797
22 32085875
22 32086231
22 32086270
22 32086275
22 32086298
22 32086518
22 32086543
22 32086657
22 32086979
22 32086989
22 32087142
22 32087222
22 32087250
22 32087522
22 32087532
22 32087581
22 32087619
22 32087780
22 32087921
22 32087926
22 32087976
22 32088098
22 32088220
22 32088438
22 32088449
22 32088476
22 32088477
22 32088502
22 32088537
22 32088974
22 32089076
22 32089365
22 32089441
22 32089452
22 32089486
22 32089558
22 32089723
22 32089763
22 32089764
22 32089770
22 32089835
22 32089964
22 32090194
22 32090236
22 32090317
22 32090372
22 32090452
22 32090478
22 32090547
22 32090649
22 32090820
22 32090989
22 32091046
22 32091123
22 32091891
22 32091984
22 32092064
22 32092202
22 32092288
22 32092373
22 32092419
22 32092486
22 32092519
22 32092679
22 32092942
22 32092943
22 32092955
22 32092956
22 32092958
22 32093228
22 32093368
22 32093464
22 32093752
22 32094022
22 32095594
22 32095660
22 32095763
22 32095961
22 32096161
22 32096553
22 32096664
22 32096765
22 32096912
22 32097113
22 32097594
22 32097749
22 32097857
22 32097960
22 32098152
22 32099159
22 32099356
22 32099410
22 32099471
22 32101743
22 32101756
22 32102446
22 32102459
22 32102492
22 32102625
22 32103875
22 32104040
22 32104102
22 32104263
22 32104357
22 32104384
22 32104451
22 32104466
22 32104506
22 32104715
22 32104764
22 32104974
22 32104978
22 32104990
22 32105040
22 32105078
22 32105333
22 32105492
22 32105520
22 32105707
22 32105727
22 32105778
22 32105780
22 32105811
22 32105859
22 32105952
22 32106041
22 32106082
22 32106198
22 32106202
22 32106218
22 32106397
22 32106496
22 32106546
22 32106796
22 32106854
22 32106950
22 32107004
22 32107056
22 32107068
22 32107407
22 32107578
22 32107583
22 32107656
22 32107829
22 32107919
22 32108053
22 32108060
22 32108076
22 32108177
22 32108216
22 32108301
22 32108318
22 32108453
22 32108454
22 32108502
22 32108509
22 32108519
22 32108675
22 32108706
22 32108882
22 32108886
22 32108908
22 32108915
22 32108957
22 32108970
22 32108991
22 32109078
22 32109082
22 32109093
22 32109102
22 32109244
22 32109250
22 32109290
22 32109340
22 32109448
22 32109475
22 32109529
22 32109545
22 32109558
22 32109577
22 32109585
22 32109611
22 32109642
22 32109753
22 32109773
22 32109782
22 32109828
22 32109830
22 32109888
22 32109889
22 32109890
22 32109915
22 32109917
22 32109933
22 32109981
22 32110029
22 32110080
22 32110132
22 32110200
22 32110388
22 32110479
22 32110725
22 32110786
22 32110987
22 32111146
22 32111250
22 32111316
22 32111581
22 32111657
22 32111767
22 32111770
22 32111876
22 32111891
22 32111899
22 32111934
22 32112710
22 32112743
22 32112870
22 32113187
22 32114238
22 32114306
22 32114449
22 32114531
22 32114662
22 32114668
22 32114728
22 32114731
22 32114887
22 32114939
22 32114972
22 32115139
22 32115145
22 32115343
22 32115466
22 32115471
22 32115473
22 32115476
22 32115478
22 32115509
22 32115560
22 32115691
22 32115768
22 32115777
22 32115851
22 32115886
22 32115948
22 32116134
22 32116161
22 32116419
22 32116463
22 32116539
22 32116570
22 32116574
22 32116599
22 32116637
22 32116816
22 32116847
22 32116984
22 32116987
22 32117071
22 32117103
22 32117192
22 32117228
22 32117271
22 32117280
22 32117288
22 32117332
22 32117411
22 32117424
22 32117461
22 32117467
22 32117507
22 32117535
22 32117549
22 32117663
22 32117715
22 32117747
22 32117769
22 32117858
22 32117866
22 32117890
22 32117897
22 32117944
22 32118037
22 32118047
22 32118055
22 32118060
22 32118168
22 32118207
22 32118210
22 32118260
22 32118308
22 32118451
22 32118605
22 32118631
22 32118647
22 32118666
22 32118880
22 32118991
22 32119190
22 32119320
22 32119336
22 32119429
22 32119577
22 32119649
22 32119687
22 32119860
22 32120168
22 32120310
22 32120363
22 32120364
22 32120511
22 32120539
22 32120773
22 32120805
22 32120806
22 32121109
22 32121266
22 32121333
22 32121561
22 32121913
22 32121965
22 32122109
22 32122523
22 32122535
22 32122723
22 32122816
22 32122852
22 32122853
22 32123023
22 32123048
22 32123111
22 32123129
22 32123144
22 32123148
22 32123193
22 32123264
22 32123343
22 32123617
22 32123638
22 32123643
22 32124056
22 32124512
22 32124783
22 32125115
22 32125352
22 32125969
22 32126739
22 32127006
22 32127214
22 32127906
22 32127985
22 32128230
22 32128233
22 32128247
22 32128479
22 32128754
22 32128786
22 32128787
22 32129302
22 32129405
22 32129699
22 32129730
22 32131114
22 32131361
22 32131404
22 32131779
22 32131835
22 32131838
22 32132030
22 32132431
22 32132663
22 32132692
22 32132762
22 32132858
22 32132965
22 32133035
22 32133536
22 32134008
22 32134372
22 32134468
22 32134534
22 32134624
22 32134766
22 32135174
22 32135559
22 32135567
22 32135991
22 32136017
22 32136190
22 32136342
22 32136590
22 32136729
22 32136747
22 32136970
22 32137295
22 32137334
22 32137592
22 32137662
22 32137687
22 32137891
22 32138642
22 32138697
22 32138770
22 32138875
22 32138890
22 32138899
22 32138906
22 32138920
22 32138923
22 32138936
22 32138940
22 32138947
22 32138958
22 32138985
22 32139053
22 32139199
22 32139230
22 32139237
22 32139369
22 32139390
22 32139485
22 32139640
22 32139718
22 32139739
22 32139746
22 32139751
22 32139800
22 32139815
22 32139832
22 32139854
22 32139883
22 32139912
22 32139932
22 32139955
22 32140067
22 32140099
22 32140110
22 32140117
22 32140370
22 32140413
22 32140496
22 32140504
22 32140911
22 32141021
22 32141093
22 32141140
22 32141265
22 32141266
22 32141276
22 32141295
22 32141310
22 32141311
22 32141355
22 32141446
22 32141495
22 32141503
22 32141886
22 32141892
22 32141970
22 32142103
22 32142131
22 32142312
22 32142502
22 32142776
22 32142778
22 32142795
22 32142804
22 32142820
22 32142848
22 32142930
22 32142949
22 32142986
22 32142993
22 32143115
22 32143157
22 32143559
22 32143576
22 32143642
22 32143717
22 32143761
22 32143782
22 32146646
22 32147075
22 32147185
22 32147225
22 32147252
22 32147261
22 32147358
22 32147429
22 32147438
22 32147508
22 32147515
22 32147586
22 32147659
22 32147728
22 32147783
22 32147874
22 32148009
22 32148027
22 32148070
22 32148435
22 32148592
22 32148699
22 32148762
22 32148799
22 32148886
22 32148887
22 32149050
22 32149353
22 32149379
22 32149422
22 32149446
22 32149500
22 32149706
22 32149758
22 32149796
22 32150436
22 32150848
22 32150856
22 32150952
22 32151560
22 32151572
22 32151579
22 32151814
22 32152332
22 32152987
22 32153061
22 32153067
22 32153115
22 32153407
22 32153450
22 32153486
22 32153640
22 32153678
22 32153725
22 32153782
22 32153820
22 32153821
22 32154132
22 32154442
22 32154584
22 32154601
22 32154633
22 32155100
22 32155119
22 32155245
22 32155311
22 32155492
22 32155569
22 32155588
22 32155904
22 32155921
22 32156119
22 32156693
22 32156697
22 32157527
22 32157586
22 32158182
22 32158361
22 32158366
22 32158416
22 32158440
22 32158441
22 32158442
22 32158592
22 32158606
22 32158614
22 32158649
22 32158650
22 32158810
22 32158823
22 32158861
22 32158975
22 32159128
22 32159210
22 32159214
22 32159219
22 32159236
22 32159292
22 32159610
22 32159654
22 32159735
22 32159736
22 32159801
22 32159836
22 32159859
22 32159876
22 32159904
22 32160010
22 32160061
22 32160065
22 32160370
22 32160459
22 32160488
22 32160566
22 32160705
22 32160722
22 32160789
22 32160815
22 32160818
22 32160888
22 32160936
22 32161185
22 32161219
22 32161251
22 32161269
22 32161438
22 32161468
22 32161469
22 32161565
22 32161590
22 32161610
22 32161644
22 32161650
22 32161665
22 32161708
22 32161749
22 32161781
22 32161797
22 32161907
22 32161946
22 32162030
22 32162072
22 32162102
22 32162148
22 32162153
22 32162170
22 32162209
22 32162214
22 32162260
22 32162280
22 32162298
22 32162406
22 32162436
22 32162471
22 32162495
22 32162496
22 32162559
22 32162655
22 32162684
22 32162935
22 32163023
22 32163117
22 32163133
22 32163148
22 32163402
22 32163462
22 32163487
22 32163505
22 32163653
22 32163693
22 32164078
22 32164127
22 32164129
22 32164162
22 32164281
22 32164308
22 32164493
22 32165554
22 32165593
22 32165939
22 32166000
22 32166086
22 32166113
22 32166135
22 32166659
22 32166699
22 32168115
22 32168146
22 32168225
22 32168418
22 32169001
22 32169050
22 32169138
22 32169317
22 32169504
22 32169519
22 32169649
22 32170229
22 32170608
22 32170818
22 32171166
22 32171483
22 32171946
22 32173373
22 32173771
22 32173980
22 32174041
22 32174089
22 32174147
22 32174179
22 32174199
22 32174214
22 32174311
22 32174381
22 32174486
22 32176661
22 32176737
22 32176805
22 32176853
22 32177107
22 32177216
22 32177463
22 32177622
22 32177989
22 32178171
22 32178808
22 32178834
22 32179020
22 32179104
22 32179617
22 32179618
22 32179707
22 32179877
22 32179928
22 32180112
22 32180174
22 32180418
22 32180438
22 32180466
22 32180467
22 32180548
22 32180777
22 32180799
22 32180854
22 32180980
22 32181005
22 32181013
22 32181054
22 32181066
22 32181104
22 32181144
22 32181227
22 32181267
22 32181282
22 32181352
22 32181603
22 32181639
22 32181980
22 32182080
22 32182196
22 32182201
22 32182213
22 32182280
22 32182398
22 32182446
22 32182599
22 32182625
22 32182797
22 32182948
22 32183030
22 32183343
22 32183565
22 32183600
22 32183731
22 32183758
22 32183786
22 32184362
22 32184368
22 32184407
22 32184587
22 32184675
22 32184735
22 32185058
22 32185122
22 32185266
22 32185291
22 32185349
22 32185420
22 32185447
22 32185501
22 32185506
22 32185507
22 32185636
22 32185992
22 32186124
22 32186177
22 32186418
22 32186506
22 32186661
22 32186880
22 32187448
22 32187572
22 32187799
22 32187921
22 32188039
22 32188060
22 32188105
22 32188381
22 32188694
22 32188862
22 32189109
22 32189205
22 32189318
22 32189517
22 32189543
22 32189671
22 32189735
22 32190332
22 32190462
22 32190472
22 32190534
22 32190929
22 32191219
22 32191338
22 32191530
22 32191626
22 32192019
22 32192469
22 32192534
22 32192591
22 32192633
22 32192732
22 32193002
22 32193088
22 32193235
22 32193490
22 32193804
22 32193824
22 32194194
22 32194507
22 32194606
22 32194830
22 32194980
22 32195020
22 32195053
22 32195119
22 32195145
22 32195185
22 32195202
22 32195260
22 32195283
22 32195420
22 32195698
22 32195946
22 32196039
22 32196445
22 32197106
22 32197172
22 32197317
22 32197639
22 32197987
22 32197992
22 32198340
22 32198404
22 32198837
22 32198940
22 32199649
22 32199745
22 32200087
22 32200109
22 32200214
22 32200220
22 32200407
22 32200621
22 32200831
22 32201855
22 32202140
22 32202559
22 32204868
22 32204981
22 32205111
22 32205491
22 32205595
22 32205924
22 32206059
22 32206068
22 32208077
22 32208294
22 32208393
22 32208404
22 32208486
22 32208506
22 32209610
22 32209615
22 32209633
22 32210608
22 32210628
22 32210633
22 32210698
22 32211598
22 32211709
22 32213577
22 32213668
22 32214081
22 32214185
22 32214629
22 32214939
22 32216822
22 32217870
22 32218817
22 32219216
22 32219496
22 32219997
22 32220371
22 32221464
22 32221504
22 32221566
22 32221715
22 32221981
22 32222284
22 32223508
22 32223833
22 32223939
22 32224094
22 32224225
22 32225538
22 32225676
22 32225761
22 32225866
22 32225953
22 32226719
22 32228741
22 32229220
22 32230673
22 32231296
22 32232640
22 32232733
22 32233191
22 32233659
22 32233711
22 32233824
22 32234097
22 32234596
22 32234626
22 32236073
22 32236267
22 32236300
22 32238191
22 32239619
22 32240106
22 32240161
22 32240800
22 32241884
22 32242149
22 32242404
22 32243224
22 32243345
22 32243361
22 32244607
22 32245619
22 32246231
22 32246781
22 32248388
22 32248975
22 32249102
22 32249194
22 32249275
22 32250086
22 32250207
22 32250444
22 32250796
22 32250963
22 32251113
22 32251495
22 32252626
22 32253756
22 32253887
22 32257577
22 32257798
22 32257962
22 32258738
22 32258740
22 32258813
22 32259422
22 32259530
22 32259908
22 32260567
22 32260807
22 32261275
22 32261676
22 32262171
22 32262798
22 32262897
22 32263658
22 32264539
22 32264722
22 32264908
22 32265141
22 32265550
22 32265918
22 32266214
22 32266431
22 32268931
22 32269304
22 32269827
22 32269950
22 32270103
22 32270705
22 32270993
22 32271640
22 32271704
22 32272146
22 32272507
22 32272891
22 32273857
22 32274061
22 32274972
22 32275127
22 32276092
22 32276358
22 32276966
22 32277378
22 32277583
22 32278324
22 32278860
22 32278900
22 32279858
22 32279869
22 32280258
22 32280325
22 32280484
22 32280546
22 32281196
22 32281508
22 32283567
22 32284007
22 32284320
22 32286862
22 32287644
22 32288051
22 32289172
22 32289358
22 32289985
22 32290110
22 32290674
22 32291087
22 32292185
22 32292764
22 32295761
22 32299413
22 32299670
22 32299754
22 32301107
22 32301791
22 32305981
22 32306479
22 32306901
22 32306993
22 32307528
22 32308242
22 32308323
22 32311813
22 32311950
22 32313738
22 32313851
22 32314015
22 32314069
22 32314192
22 32314773
22 32315717
22 32319229
22 32319406
22 32320747
22 32321385
22 32321622
22 32322187
22 32323426
22 32323428
22 32324101
22 32324262
22 32325162
22 32325199
22 32325229
22 32326718
22 32326878
22 32329266
22 32329611
22 32330226
22 32330318
22 32331093
22 32331259
22 32331919
22 32332805
22 32332913
22 32332954
22 32332963
22 32333115
22 32333164
22 32333177
22 32333418
22 32333841
22 32334023
22 32334213
22 32334319
22 32334428
22 32334438
22 32334628
22 32335017
22 32335293
22 32335301
22 32335427
22 32335569
22 32335641
22 32336079
22 32338912
22 32339942
22 32340279
22 32340368
22 32340370
22 32341384
22 32341745
22 32342158
22 32342353
22 32343517
22 32343833
22 32343914
22 32343957
22 32345671
22 32345977
22 32346229
22 32347887
22 32349985
22 32350090
22 32350996
22 32351895
22 32352047
22 32353843
22 32355169
22 32355980
22 32357227
22 32357868
22 32359273
22 32360441
22 32360621
22 32361481
22 32364608
22 32364959
22 32365478
22 32367438
22 32367828
22 32368853
22 32370208
22 32372710
22 32373666
22 32374647
22 32374942
22 32374977
22 32375879
22 32376871
22 32378858
22 32378905
22 32381799
22 32382225
22 32383740
22 32385154
22 32385431
22 32386014
22 32386331
22 32386769
22 32386925
22 32388713
22 32389342
22 32390057
22 32390225
22 32391302
22 32391351
22 32391438
22 32391752
22 32392024
22 32396757
22 32397511
22 32399936
22 32404058
22 32406524
22 32407303
22 32407466
22 32407467
22 32407538
22 32408312
22 32409078
22 32411417
22 32411888
22 32412607
22 32412688
22 32412955
22 32413356
22 32413448
22 32416812
22 32416883
22 32416963
22 32417853
22 32420172
22 32420388
22 32420641
22 32422064
22 32423315
22 32423835
22 32423850
22 32424138
22 32424225
22 32424691
22 32425513
22 32425856
22 32425903
22 32425924
22 32426124
22 32426250
22 32426588
22 32429306
22 32429392
22 32430213
22 32430331
22 32431075
22 32431144
22 32431494
22 32431677
22 32432026
22 32432046
22 32432103
22 32432358
22 32432413
22 32432435
22 32432444
22 32432856
22 32432925
22 32433032
22 32433041
22 32433115
22 32433118
22 32433263
22 32433612
22 32433655
22 32434072
22 32434785
22 32434821
22 32434895
22 32434909
22 32435040
22 32437497
22 32438061
22 32438193
22 32441731
22 32441763
22 32442370
22 32442449
22 32442487
22 32443075
22 32443601
22 32444165
22 32444574
22 32446891
22 32448964
22 32449076
22 32451664
22 32453431
22 32453626
22 32453770
22 32454021
22 32455038
22 32455149
22 32457284
22 32457290
22 32458756
22 32458802
22 32460933
22 32461899
22 32463932
22 32463964
22 32463974
22 32464502
22 32466867
22 32467443
22 32467852
22 32470078
22 32474047
22 32474846
22 32477754
22 32480137
22 32480210
22 32481926
22 32482029
22 32482297
22 32483469
22 32483637
22 32484068
22 32484134
22 32484189
22 32486162
22 32486757
22 32487704
22 32488257
22 32489100
22 32489665
22 32491174
22 32492545
22 32493405
22 32494101
22 32494748
22 32498864
22 32500124
22 32500125
22 32502908
22 32503399
22 32503978
22 32503988
22 32503989
22 32503991
22 32505444
22 32505757
22 32505766
22 32508724
22 32513127
22 32513476
22 32513622
22 32514213
22 32514513
22 32515546
22 32517676
22 32517737
22 32518813
22 32519852
22 32522045
22 32523115
22 32523522
22 32525683
22 32526049
22 32529423
22 32529557
22 32530848
22 32534254
22 32534852
22 32535013
22 32538014
22 32538102
22 32538403
22 32539487
22 32539752
22 32539984
22 32540768
22 32540825
22 32544767
22 32546089
22 32546606
22 32547422
22 32548085
22 32549772
22 32551083
22 32552362
22 32552518
22 32553388
22 32554791
22 32555557
22 32555783
22 32558054
22 32558271
22 32558800
22 32559245
22 32559410
22 32560618
22 32561895
22 32563452
22 32563835
22 32565253
22 32565354
22 32565981
22 32566206
22 32566258
22 32566291
22 32566360
22 32566501
22 32566781
22 32566870
22 32566908
22 32566911
22 32567013
22 32567083
22 32567090
22 32567099
22 32567132
22 32567146
22 32567329
22 32567352
22 32567427
22 32567433
22 32567505
22 32567506
22 32569495
22 32569500
22 32569508
22 32569840
22 32569891
22 32569998
22 32570514
22 32570530
22 32570694
22 32570748
22 32570781
22 32570912
22 32570943
22 32571427
22 32571566
22 32571589
22 32571618
22 32571783
22 32571883
22 32572008
22 32572065
22 32572145
22 32572232
22 32573036
22 32573336
22 32573506
22 32573584
22 32573814
22 32573915
22 32573974
22 32574116
22 32574297
22 32574794
22 32575109
22 32575457
22 32575503
22 32575865
22 32575890
22 32575916
22 32576138
22 32576219
22 32576254
22 32576332
22 32576513
22 32576611
22 32576615
22 32576623
22 32576654
22 32576726
22 32576774
22 32576860
22 32577043
22 32577050
22 32577079
22 32577585
22 32577644
22 32577878
22 32577969
22 32578025
22 32578404
22 32578406
22 32578560
22 32578737
22 32578758
22 32578784
22 32578805
22 32579023
22 32579196
22 32579228
22 32579280
22 32579372
22 32579403
22 32579409
22 32579453
22 32579461
22 32579613
22 32579737
22 32579760
22 32579929
22 32580027
22 32580104
22 32580232
22 32580342
22 32580373
22 32580776
22 32582675
22 32582717
22 32582731
22 32582931
22 32582967
22 32583177
22 32583311
22 32583336
22 32583510
22 32583706
22 32583862
22 32583863
22 32583931
22 32584056
22 32584079
22 32584174
22 32584206
22 32584477
22 32584535
22 32584932
22 32584933
22 32584951
22 32584952
22 32585063
22 32585064
22 32585285
22 32585319
22 32585530
22 32585694
22 32585695
22 32585717
22 32585883
22 32585956
22 32585987
22 32586171
22 32586703
22 32586754
22 32586846
22 32586853
22 32587752
22 32588250
22 32588272
22 32588295
22 32588591
22 32591293
22 32591635
22 32591989
22 32592309
22 32595427
22 32595993
22 32597391
22 32597871
22 32599172
22 32599544
22 32599545
22 32599616
22 32599945
22 32600044
22 32600280
22 32600311
22 32600404
22 32600611
22 32600730
22 32600789
22 32600858
22 32600884
22 32601141
22 32601695
22 32602117
22 32602868
22 32603034
22 32603156
22 32603168
22 32604625
22 32606018
22 32606408
22 32606884
22 32607343
22 32607747
22 32608509
22 32608577
22 32609082
22 32609499
22 32609567
22 32610085
22 32610092
22 32610303
22 32610647
22 32610751
22 32611986
22 32612853
22 32612924
22 32613061
22 32613225
22 32613535
22 32613812
22 32613852
22 32614414
22 32616223
22 32616615
22 32616867
22 32616884
22 32617266
22 32617744
22 32618257
22 32618575
22 32619289
22 32621933
22 32622096
22 32622206
22 32622560
22 32623053
22 32624296
22 32625041
22 32626204
22 32628735
22 32629285
22 32630138
22 32630355
22 32630609
22 32630658
22 32630659
22 32630921
22 32630936
22 32630975
22 32631154
22 32631190
22 32631305
22 32631352
22 32631445
22 32631497
22 32631825
22 32632063
22 32632064
22 32632289
22 32632437
22 32632527
22 32632546
22 32632561
22 32632623
22 32632632
22 32632747
22 32632748
22 32632793
22 32632840
22 32632933
22 32633108
22 32633162
22 32633188
22 32633388
22 32633463
22 32633472
22 32633491
22 32633504
22 32633590
22 32633752
22 32633918
22 32633959
22 32633991
22 32634056
22 32634203
22 32634512
22 32634589
22 32634609
22 32634684
22 32634759
22 32634867
22 32634892
22 32635013
22 32635021
22 32635256
22 32635281
22 32635475
22 32635651
22 32635667
22 32635833
22 32635843
22 32635900
22 32636145
22 32636334
22 32636349
22 32636495
22 32636785
22 32636870
22 32636917
22 32637707
22 32638384
22 32638397
22 32638644
22 32639688
22 32639747
22 32639822
22 32639833
22 32642581
22 32643034
22 32645213
22 32645821
22 32646384
22 32646392
22 32646849
22 32646910
22 32647177
22 32647187
22 32647212
22 32647243
22 32647408
22 32647689
22 32648240
22 32648271
22 32648639
22 32648681
22 32648774
22 32648876
22 32648881
22 32649093
22 32649593
22 32649617
22 32649678
22 32649741
22 32649742
22 32649780
22 32649895
22 32650017
22 32650018
22 32650111
22 32650185
22 32650245
22 32650352
22 32650360
22 32650546
22 32650775
22 32651051
22 32651104
22 32651240
22 32651304
22 32651399
22 32651508
22 32651556
22 32652329
22 32652563
22 32652790
22 32652991
22 32653063
22 32653086
22 32653094
22 32653148
22 32653340
22 32653366
22 32653371
22 32653401
22 32653755
22 32653769
22 32653787
22 32653841
22 32653862
22 32654216
22 32654256
22 32654308
22 32654392
22 32654440
22 32654550
22 32654620
22 32654630
22 32654690
22 32654702
22 32654705
22 32654712
22 32654727
22 32654739
22 32654745
22 32654975
22 32655270
22 32655550
22 32655669
22 32655729
22 32655743
22 32655747
22 32655834
22 32656013
22 32658152
22 32658376
22 32658398
22 32658502
22 32658790
22 32658804
22 32659388
22 32659389
22 32659514
22 32659828
22 32660385
22 32660901
22 32661500
22 32662451
22 32662517
22 32662556
22 32663045
22 32663366
22 32663736
22 32663832
22 32664129
22 32664323
22 32664504
22 32664972
22 32665001
22 32665211
22 32665914
22 32665918
22 32668013
22 32668267
22 32668335
22 32668809
22 32669049
22 32669108
22 32669468
22 32669807
22 32670262
22 32670531
22 32670770
22 32671102
22 32671843
22 32672038
22 32672117
22 32672288
22 32672420
22 32672462
22 32672549
22 32672881
22 32672922
22 32673766
22 32674077
22 32674292
22 32674392
22 32674762
22 32675382
22 32675617
22 32675653
22 32675748
22 32676188
22 32676389
22 32676547
22 32678893
22 32678922
22 32678953
22 32679015
22 32679086
22 32679434
22 32679496
22 32679642
22 32679714
22 32680102
22 32680190
22 32681017
22 32681061
22 32681338
22 32681394
22 32681756
22 32682254
22 32683620
22 32683630
22 32683641
22 32683676
22 32683873
22 32684089
22 32684478
22 32684528
22 32684979
22 32685002
22 32685612
22 32685656
22 32685801
22 32685868
22 32685925
22 32685926
22 32685980
22 32686090
22 32686201
22 32688053
22 32688105
22 32689024
22 32689243
22 32689284
22 32689328
22 32689335
22 32689492
22 32689527
22 32689703
22 32689831
22 32689865
22 32689927
22 32689985
22 32690088
22 32690531
22 32690703
22 32690750
22 32690771
22 32690909
22 32690910
22 32690955
22 32691092
22 32691232
22 32691501
22 32691589
22 32691887
22 32692095
22 32692098
22 32692135
22 32692162
22 32692236
22 32692266
22 32692390
22 32692631
22 32692670
22 32692687
22 32692885
22 32692960
22 32692969
22 32692981
22 32693107
22 32693348
22 32693854
22 32693878
22 32694411
22 32694500
22 32694530
22 32694565
22 32694609
22 32694617
22 32694626
22 32694760
22 32694774
22 32694828
22 32694865
22 32695063
22 32695068
22 32695106
22 32695130
22 32695166
22 32695167
22 32695240
22 32695362
22 32695652
22 32695689
22 32695721
22 32695850
22 32696217
22 32696263
22 32696357
22 32696367
22 32696383
22 32696494
22 32696514
22 32696528
22 32696721
22 32696747
22 32696757
22 32696777
22 32696779
22 32696843
22 32696967
22 32697081
22 32697384
22 32697414
22 32697640
22 32697794
22 32698007
22 32698112
22 32698177
22 32698184
22 32698187
22 32698203
22 32698217
22 32698219
22 32698769
22 32698862
22 32698947
22 32698950
22 32698963
22 32699044
22 32699089
22 32699130
22 32699149
22 32699906
22 32700927
22 32701032
22 32701140
22 32701231
22 32701243
22 32701263
22 32701265
22 32701272
22 32701485
22 32701552
22 32701606
22 32701607
22 32701617
22 32701618
22 32702289
22 32702378
22 32702447
22 32702610
22 32702655
22 32702667
22 32702771
22 32702772
22 32702857
22 32702886
22 32702916
22 32703001
22 32703008
22 32703049
22 32703063
22 32703124
22 32703439
22 32703669
22 32703735
22 32703744
22 32703814
22 32703860
22 32704163
22 32704165
22 32704177
22 32704220
22 32704977
22 32705325
22 32705566
22 32705862
22 32706105
22 32706159
22 32706206
22 32706605
22 32706654
22 32707232
22 32708536
22 32708947
22 32709052
22 32709288
22 32709472
22 32709474
22 32709558
22 32709575
22 32709689
22 32709942
22 32709960
22 32709976
22 32710046
22 32710270
22 32710837
22 32710958
22 32711144
22 32711164
22 32711239
22 32711262
22 32711288
22 32711289
22 32711301
22 32711331
22 32711432
22 32711477
22 32711500
22 32711552
22 32711690
22 32711803
22 32711819
22 32711869
22 32711962
22 32712010
22 32712108
22 32712131
22 32712174
22 32712176
22 32712225
22 32712346
22 32712467
22 32712487
22 32712490
22 32712529
22 32712558
22 32712563
22 32712618
22 32712658
22 32712747
22 32712759
22 32712831
22 32712970
22 32713088
22 32713158
22 32713342
22 32713429
22 32713572
22 32713595
22 32713726
22 32713735
22 32713766
22 32713771
22 32713793
22 32713866
22 32713889
22 32713909
22 32713923
22 32714147
22 32714165
22 32714185
22 32714186
22 32714206
22 32714255
22 32714450
22 32714494
22 32714498
22 32714522
22 32714531
22 32716064
22 32716330
22 32716408
22 32716584
22 32716732
22 32716838
22 32716950
22 32716986
22 32717011
22 32717395
22 32717572
22 32717604
22 32717670
22 32717801
22 32717898
22 32717958
22 32717995
22 32718001
22 32718249
22 32718278
22 32718351
22 32718583
22 32718597
22 32718624
22 32718678
22 32718821
22 32718830
22 32718857
22 32719203
22 32719324
22 32719787
22 32719907
22 32720024
22 32720159
22 32720381
22 32720577
22 32721303
22 32721342
22 32721403
22 32721405
22 32721570
22 32721584
22 32721591
22 32721613
22 32721806
22 32721813
22 32721888
22 32721889
22 32721902
22 32721916
22 32721954
22 32722294
22 32722413
22 32722690
22 32722960
22 32723150
22 32723278
22 32723331
22 32723425
22 32723448
22 32723464
22 32723879
22 32723906
22 32724669
22 32724682
22 32724694
22 32724739
22 32725028
22 32725243
22 32725543
22 32725780
22 32726065
22 32726168
22 32726232
22 32726372
22 32726396
22 32726651
22 32726799
22 32726809
22 32727117
22 32727204
22 32727311
22 32727361
22 32727591
22 32727628
22 32727652
22 32727774
22 32727956
22 32728094
22 32728167
22 32728277
22 32728387
22 32728565
22 32728794
22 32728887
22 32728892
22 32728910
22 32728937
22 32728987
22 32729090
22 32729140
22 32729857
22 32729975
22 32730142
22 32730402
22 32730432
22 32730898
22 32731027
22 32733253
22 32733261
22 32733561
22 32733765
22 32734454
22 32734896
22 32735561
22 32735631
22 32736015
22 32736119
22 32736179
22 32736232
22 32736305
22 32736317
22 32736356
22 32736383
22 32736440
22 32736565
22 32736662
22 32736706
22 32736752
22 32736859
22 32736964
22 32737003
22 32737077
22 32737084
22 32737312
22 32737336
22 32737384
22 32737573
22 32737859
22 32738465
22 32738596
22 32738764
22 32738851
22 32738889
22 32739147
22 32739672
22 32739904
22 32739938
22 32739955
22 32739958
22 32739959
22 32740241
22 32740329
22 32740395
22 32740432
22 32740579
22 32740631
22 32740738
22 32740782
22 32740813
22 32740836
22 32741019
22 32741092
22 32741145
22 32741769
22 32741800
22 32741821
22 32741847
22 32741850
22 32741863
22 32741919
22 32741920
22 32741973
22 32742128
22 32742156
22 32743754
22 32744174
22 32744210
22 32744406
22 32744438
22 32744497
22 32744500
22 32744508
22 32744676
22 32744934
22 32744944
22 32745273
22 32745312
22 32745338
22 32745389
22 32745404
22 32745464
22 32745472
22 32745933
22 32745979
22 32746049
22 32746051
22 32746052
22 32747172
22 32748638
22 32749185
22 32749202
22 32749353
22 32749362
22 32749396
22 32749411
22 32749523
22 32749554
22 32749585
22 32750208
22 32750414
22 32750484
22 32750493
22 32750503
22 32750562
22 32750827
22 32751282
22 32751496
22 32751499
22 32751539
22 32751841
22 32751872
22 32752008
22 32752940
22 32753008
22 32753346
22 32753601
22 32754060
22 32754083
22 32754198
22 32754794
22 32754828
22 32754920
22 32754922
22 32755052
22 32755238
22 32755345
22 32755354
22 32755417
22 32755432
22 32755438
22 32755449
22 32755468
22 32755497
22 32755515
22 32755681
22 32755805
22 32755846
22 32755873
22 32755874
22 32755925
22 32755930
22 32755936
22 32755947
22 32756149
22 32756853
22 32756932
22 32756998
22 32757040
22 32757075
22 32757149
22 32757150
22 32757240
22 32757317
22 32757360
22 32757384
22 32757399
22 32757450
22 32757480
22 32757776
22 32757798
22 32757816
22 32757897
22 32758103
22 32758104
22 32758337
22 32758453
22 32758463
22 32758468
22 32758491
22 32758597
22 32758667
22 32758722
22 32758741
22 32758825
22 32758836
22 32758884
22 32759435
22 32759477
22 32759506
22 32759571
22 32759632
22 32760236
22 32760260
22 32760523
22 32760589
22 32760621
22 32760864
22 32760961
22 32761150
22 32761222
22 32761350
22 32761400
22 32761574
22 32761593
22 32761695
22 32761701
22 32761725
22 32761811
22 32761822
22 32761857
22 32761888
22 32761930
22 32762023
22 32762041
22 32762042
22 32762072
22 32762134
22 32763571
22 32763959
22 32764452
22 32766989
22 32767064
22 32767197
22 32767205
22 32767317
22 32769955
22 32771952
22 32772562
22 32774174
22 32776107
22 32777500
22 32778197
22 32779736
22 32779813
22 32779908
22 32779911
22 32779936
22 32779938
22 32779949
22 32779951
22 32780024
22 32780081
22 32780082
22 32780100
22 32780104
22 32780231
22 32781157
22 32781336
22 32781382
22 32781473
22 32781695
22 32781757
22 32781801
22 32782027
22 32782205
22 32782299
22 32782506
22 32783076
22 32783910
22 32784772
22 32784987
22 32785134
22 32785738
22 32785948
22 32787198
22 32787348
22 32787988
22 32788059
22 32788158
22 32788886
22 32789622
22 32790368
22 32790550
22 32790769
22 32791310
22 32791333
22 32791493
22 32791580
22 32791731
22 32792147
22 32792535
22 32792664
22 32792968
22 32793039
22 32793236
22 32793278
22 32794395
22 32794660
22 32794875
22 32795984
22 32796216
22 32796549
22 32796732
22 32797002
22 32797284
22 32797288
22 32797984
22 32798070
22 32798655
22 32798978
22 32799036
22 32799057
22 32799335
22 32800239
22 32800425
22 32800568
22 32800872
22 32801048
22 32801185
22 32801496
22 32801772
22 32801811
22 32802969
22 32802981
22 32803104
22 32803925
22 32804696
22 32804751
22 32804961
22 32804973
22 32804990
22 32806410
22 32807649
22 32811426
22 32811786
22 32812097
22 32812175
22 32812425
22 32812690
22 32812714
22 32812906
22 32813189
22 32813701
22 32814112
22 32814549
22 32814944
22 32815077
22 32815546
22 32816613
22 32817096
22 32817197
22 32817259
22 32818887
22 32819093
22 32819891
22 32820300
22 32821016
22 32822141
22 32823461
22 32823492
22 32823864
22 32823897
22 32825881
22 32826129
22 32826213
22 32826597
22 32826704
22 32827113
22 32827372
22 32827736
22 32828988
22 32829204
22 32829921
22 32830062
22 32830326
22 32830711
22 32832873
22 32842332
22 32844566
22 32845615
22 32845943
22 32847347
22 32847875
22 32847994
22 32848141
22 32848993
22 32850885
22 32851477
22 32851944
22 32852453
22 32852492
22 32852710
22 32853477
22 32853748
22 32854301
22 32858569
22 32859208
22 32859305
22 32859423
22 32859448
22 32859463
22 32859576
22 32859832
22 32860012
22 32860021
22 32860236
22 32860305
22 32860849
22 32861351
22 32861552
22 32861719
22 32861832
22 32861848
22 32861858
22 32861936
22 32862119
22 32862144
22 32862269
22 32862392
22 32862428
22 32862464
22 32863290
22 32863341
22 32863434
22 32863538
22 32863706
22 32863795
22 32863865
22 32864245
22 32864610
22 32864628
22 32864717
22 32865136
22 32865260
22 32866380
22 32866463
22 32866546
22 32866573
22 32866577
22 32866948
22 32867129
22 32867314
22 32867597
22 32867600
22 32867654
22 32867680
22 32867813
22 32867818
22 32868075
22 32868387
22 32868702
22 32868915
22 32869086
22 32869382
22 32869388
22 32869533
22 32869598
22 32870097
22 32870170
22 32870366
22 32870529
22 32870997
22 32871045
22 32871096
22 32871246
22 32871427
22 32871538
22 32871617
22 32871625
22 32871795
22 32871932
22 32871963
22 32871968
22 32872001
22 32872077
22 32872133
22 32872397
22 32872399
22 32872556
22 32872685
22 32872826
22 32872833
22 32872863
22 32872902
22 32873077
22 32873112
22 32873120
22 32873309
22 32873311
22 32873377
22 32873378
22 32873388
22 32874108
22 32874223
22 32874309
22 32874350
22 32874366
22 32874417
22 32874435
22 32874896
22 32875054
22 32875216
22 32875250
22 32875334
22 32875481
22 32875724
22 32875738
22 32875744
22 32875802
22 32875946
22 32875993
22 32876095
22 32876102
22 32876131
22 32876177
22 32876325
22 32876417
22 32876521
22 32876600
22 32877475
22 32881663
22 32881706
22 32882122
22 32884000
22 32885097
22 32885646
22 32885849
22 32886882
22 32887951
22 32888978
22 32889660
22 32890739
22 32892064
22 32892421
22 32894197
22 32894402
22 32894490
22 32894491
22 32894677
22 32894745
22 32894980
22 32895177
22 32895473
22 32895490
22 32895533
22 32895683
22 32895693
22 32896343
22 32896474
22 32896489
22 32896627
22 32896873
22 32896927
22 32897030
22 32897103
22 32897638
22 32897700
22 32898832
22 32899126
22 32899282
22 32899479
22 32899581
22 32899992
22 32900850
22 32901180
22 32901468
22 32901527
22 32901659
22 32901874
22 32902318
22 32902706
22 32903368
22 32903791
22 32903906
22 32904136
22 32904295
22 32904376
22 32905081
22 32905548
22 32905598
22 32906824
22 32906844
22 32906850
22 32906987
22 32907053
22 32907293
22 32907300
22 32907342
22 32907451
22 32907718
22 32907769
22 32907783
22 32907785
22 32907793
22 32907796
22 32907801
22 32907870
22 32907885
22 32907930
22 32907956
22 32907968
22 32908022
22 32908087
22 32908133
22 32908189
22 32908201
22 32908258
22 32908297
22 32908566
22 32908733
22 32908746
22 32908772
22 32908817
22 32908874
22 32908973
22 32909144
22 32909151
22 32909181
22 32909213
22 32909274
22 32909285
22 32909320
22 32909321
22 32909334
22 32909379
22 32909412
22 32909435
22 32909569
22 32909842
22 32909941
22 32909973
22 32910049
22 32910243
22 32910292
22 32910608
22 32910783
22 32910825
22 32910826
22 32910846
22 32910851
22 32911065
22 32911175
22 32913890
22 32914431
22 32915679
22 32915802
22 32917288
22 32918280
22 32920241
22 32920631
22 32922390
22 32926533
22 32928420
22 32930270
22 32930437
22 32930771
22 32934068
22 32936305
22 32940066
22 32940416
22 32944521
22 32945008
22 32946574
22 32946970
22 32947298
22 32948259
22 32948264
22 32948297
22 32948298
22 32948489
22 32948612
22 32948792
22 32949072
22 32949270
22 32949341
22 32949402
22 32950213
22 32950717
22 32951600
22 32953466
22 32958320
22 32961213
22 32961446
22 32961456
22 32968111
22 32968537
22 32971581
22 32971806
22 32973377
22 32974411
22 32974593
22 32979032
22 32979134
22 32979496
22 32980919
22 32980950
22 32981145
22 32981270
22 32981423
22 32981802
22 32982098
22 32982493
22 32983017
22 32985700
22 32986510
22 32987344
22 32987520
22 32987564
22 32987585
22 32987624
22 32987863
22 32988030
22 32988315
22 32988755
22 32988855
22 32988933
22 32989211
22 32989275
22 32989399
22 32989587
22 32990211
22 32990235
22 32990412
22 32990565
22 32990715
22 32990738
22 32990779
22 32990803
22 32991081
22 32991109
22 32991185
22 32991303
22 32991340
22 32991570
22 32991894
22 32991948
22 32992016
22 32992097
22 32992181
22 32992194
22 32992195
22 32992208
22 32992216
22 32992267
22 32992341
22 32992402
22 32992443
22 32992446
22 32992686
22 32992978
22 32993117
22 32993344
22 32993671
22 32993675
22 32993742
22 32994156
22 32994179
22 32994256
22 32994386
22 32994395
22 32994519
22 32994541
22 32994542
22 32994568
22 32994612
22 32994652
22 32994830
22 32994834
22 32994866
22 32994983
22 32995143
22 32995296
22 32995377
22 32995491
22 32995502
22 32995822
22 32995839
22 32995931
22 32995980
22 32996229
22 32996235
22 32996274
22 32996379
22 32996411
22 32996579
22 32996750
22 32996898
22 32996899
22 32996949
22 32997014
22 32997031
22 32997068
22 32997348
22 32997416
22 32997445
22 32997849
22 32997996
22 32998017
22 32998102
22 32998244
22 32998289
22 32998422
22 32998682
22 32999201
22 32999304
22 32999653
22 32999665
22 32999667
22 32999717
22 32999745
22 32999916
22 32999924
22 32999927
22 33000334
22 33001049
22 33001307
22 33001352
22 33001476
22 33002007
22 33003215
22 33003617
22 33004739
22 33004933
22 33004975
22 33004999
22 33005569
22 33005700
22 33006024
22 33006586
22 33006884
22 33006888
22 33006927
22 33007237
22 33007507
22 33007663
22 33007851
22 33008172
22 33008185
22 33008951
22 33009096
22 33009207
22 33009293
22 33009336
22 33009804
22 33010034
22 33011128
22 33011624
22 33014090
22 33014767
22 33014789
22 33014818
22 33014843
22 33015454
22 33015475
22 33015489
22 33015617
22 33015666
22 33015938
22 33015966
22 33016111
22 33016343
22 33016501
22 33016946
22 33016953
22 33017003
22 33017324
22 33017444
22 33017530
22 33017566
22 33017670
22 33017963
22 33018001
22 33018054
22 33018118
22 33018441
22 33018631
22 33018760
22 33019339
22 33019411
22 33019501
22 33020063
22 33020095
22 33020367
22 33020380
22 33020446
22 33020495
22 33020499
22 33020777
22 33021429
22 33021855
22 33022032
22 33022074
22 33022084
22 33022206
22 33022279
22 33022508
22 33022624
22 33022918
22 33023076
22 33023139
22 33023142
22 33023601
22 33024333
22 33024794
22 33024833
22 33025674
22 33025696
22 33026054
22 33026669
22 33026819
22 33026820
22 33026906
22 33026986
22 33027615
22 33027617
22 33027779
22 33027784
22 33027824
22 33027889
22 33028533
22 33028680
22 33028758
22 33028821
22 33029160
22 33029193
22 33029400
22 33029462
22 33029463
22 33029473
22 33029656
22 33029738
22 33029834
22 33029835
22 33029864
22 33029887
22 33029919
22 33030133
22 33033962
22 33034512
22 33034830
22 33034906
22 33035165
22 33035243
22 33035339
22 33036090
22 33036141
22 33036458
22 33036707
22 33036859
22 33036933
22 33036967
22 33037163
22 33037696
22 33037754
22 33037768
22 33037779
22 33038049
22 33038471
22 33040575
22 33040931
22 33041348
22 33042343
22 33042418
22 33042427
22 33042661
22 33042736
22 33043704
22 33043813
22 33043933
22 33044074
22 33044091
22 33044100
22 33044272
22 33044907
22 33045158
22 33046969
22 33047715
22 33047735
22 33047781
22 33047785
22 33047799
22 33047938
22 33047967
22 33048339
22 33048381
22 33048430
22 33048656
22 33048733
22 33049370
22 33049536
22 33049811
22 33050658
22 33052437
22 33052508
22 33052953
22 33052992
22 33053164
22 33053278
22 33053496
22 33053554
22 33053821
22 33054022
22 33054082
22 33054171
22 33054755
22 33054767
22 33055016
22 33055378
22 33055419
22 33055545
22 33055601
22 33055651
22 33055732
22 33055733
22 33055794
22 33055801
22 33055852
22 33055946
22 33055953
22 33055982
22 33056071
22 33056232
22 33056285
22 33056404
22 33056698
22 33057142
22 33057298
22 33057385
22 33057554
22 33057612
22 33057768
22 33057775
22 33057810
22 33057844
22 33057885
22 33058274
22 33058785
22 33059023
22 33059043
22 33059234
22 33059262
22 33059314
22 33059374
22 33059535
22 33059536
22 33059691
22 33059760
22 33059889
22 33059939
22 33060156
22 33060199
22 33060390
22 33060419
22 33060489
22 33060543
22 33060570
22 33060645
22 33060678
22 33060710
22 33061052
22 33061318
22 33061364
22 33061390
22 33061401
22 33061451
22 33061517
22 33061537
22 33061713
22 33061723
22 33061836
22 33061949
22 33062008
22 33062215
22 33062368
22 33062396
22 33062397
22 33062485
22 33062677
22 33062946
22 33063092
22 33063494
22 33064615
22 33065119
22 33065156
22 33065269
22 33065598
22 33065613
22 33065680
22 33065927
22 33066004
22 33066090
22 33066278
22 33067517
22 33067606
22 33067630
22 33067926
22 33067939
22 33068080
22 33068103
22 33068120
22 33068354
22 33068374
22 33068503
22 33068515
22 33068516
22 33068686
22 33068702
22 33068709
22 33068759
22 33068934
22 33068981
22 33069068
22 33069092
22 33069435
22 33069503
22 33069526
22 33069600
22 33070194
22 33070220
22 33070538
22 33070568
22 33070636
22 33070698
22 33070789
22 33070798
22 33071371
22 33071622
22 33072742
22 33073264
22 33074852
22 33075395
22 33075789
22 33076382
22 33076711
22 33076846
22 33076867
22 33076894
22 33077254
22 33077467
22 33078006
22 33078179
22 33078492
22 33078550
22 33078629
22 33078690
22 33079409
22 33079568
22 33079934
22 33080412
22 33080688
22 33080793
22 33081277
22 33082010
22 33083440
22 33083615
22 33084477
22 33085250
22 33085512
22 33086257
22 33088286
22 33088777
22 33089055
22 33089327
22 33089328
22 33090201
22 33092193
22 33093113
22 33093449
22 33093774
22 33097110
22 33097199
22 33097733
22 33097982
22 33098125
22 33099449
22 33100044
22 33101793
22 33103395
22 33104384
22 33105809
22 33106327
22 33108867
22 33109336
22 33109444
22 33109772
22 33110880
22 33111158
22 33111433
22 33112118
22 33112257
22 33112466
22 33112497
22 33112784
22 33113435
22 33113453
22 33113917
22 33114182
22 33114189
22 33114282
22 33114949
22 33115320
22 33115378
22 33115385
22 33115531
22 33115711
22 33115880
22 33115885
22 33116124
22 33116215
22 33116543
22 33116596
22 33116873
22 33117056
22 33117081
22 33117421
22 33117491
22 33117911
22 33117996
22 33118522
22 33118572
22 33118577
22 33118630
22 33118795
22 33118895
22 33119304
22 33119353
22 33119582
22 33119931
22 33120088
22 33120103
22 33120523
22 33120684
22 33120719
22 33121164
22 33121183
22 33121232
22 33121392
22 33121443
22 33121587
22 33122127
22 33122140
22 33122375
22 33123094
22 33123099
22 33123120
22 33123139
22 33123196
22 33123372
22 33123417
22 33123671
22 33123703
22 33123731
22 33123774
22 33123778
22 33123850
22 33124081
22 33124224
22 33124242
22 33124447
22 33124888
22 33125140
22 33125506
22 33125531
22 33125545
22 33125554
22 33126001
22 33126002
22 33126662
22 33127014
22 33127576
22 33127601
22 33127860
22 33128349
22 33128350
22 33128490
22 33128695
22 33128904
22 33129677
22 33130280
22 33130481
22 33132138
22 33132424
22 33132717
22 33134789
22 33137539
22 33137555
22 33138310
22 33138951
22 33139497
22 33139721
22 33140958
22 33141726
22 33142126
22 33142232
22 33142493
22 33142515
22 33142615
22 33142925
22 33143112
22 33143428
22 33143770
22 33144422
22 33144423
22 33144835
22 33145007
22 33145030
22 33145077
22 33145129
22 33145141
22 33145228
22 33145334
22 33145352
22 33145450
22 33145664
22 33145706
22 33146064
22 33146110
22 33146192
22 33146276
22 33146296
22 33146433
22 33146530
22 33146541
22 33146546
22 33146663
22 33146679
22 33146680
22 33146681
22 33146746
22 33146759
22 33146764
22 33147005
22 33147033
22 33147057
22 33147199
22 33147207
22 33147220
22 33147427
22 33147589
22 33147590
22 33147611
22 33147815
22 33148075
22 33148143
22 33148164
22 33148216
22 33148286
22 33148529
22 33148662
22 33148776
22 33149166
22 33149423
22 33149452
22 33149559
22 33149615
22 33149616
22 33149654
22 33149664
22 33149908
22 33150083
22 33150263
22 33150294
22 33150308
22 33150461
22 33150729
22 33150765
22 33150809
22 33150823
22 33151011
22 33151122
22 33151125
22 33151209
22 33151237
22 33151326
22 33151391
22 33151395
22 33151606
22 33151658
22 33151707
22 33151814
22 33151834
22 33151912
22 33151916
22 33151919
22 33152704
22 33152775
22 33152776
22 33152823
22 33152831
22 33152899
22 33152932
22 33152949
22 33153056
22 33153062
22 33153150
22 33153205
22 33153236
22 33153257
22 33153276
22 33153624
22 33153643
22 33153678
22 33153727
22 33153756
22 33153789
22 33153836
22 33153927
22 33154017
22 33154141
22 33154206
22 33154303
22 33154491
22 33154781
22 33154806
22 33154850
22 33154861
22 33154917
22 33154955
22 33155560
22 33155571
22 33155581
22 33155883
22 33155918
22 33156015
22 33156401
22 33156462
22 33156505
22 33156511
22 33160926
22 33161021
22 33161060
22 33161064
22 33161240
22 33161900
22 33161954
22 33161965
22 33161988
22 33162124
22 33162223
22 33162410
22 33162720
22 33162788
22 33162875
22 33163046
22 33163140
22 33163218
22 33163341
22 33163408
22 33163428
22 33163434
22 33163860
22 33163990
22 33164039
22 33164045
22 33164047
22 33164097
22 33164136
22 33164226
22 33164406
22 33164439
22 33164567
22 33164648
22 33164684
22 33164687
22 33164712
22 33164722
22 33164744
22 33164752
22 33164768
22 33164790
22 33164798
22 33164870
22 33164883
22 33164888
22 33165000
22 33165166
22 33165274
22 33165318
22 33165593
22 33165764
22 33165953
22 33166227
22 33166228
22 33166287
22 33166289
22 33166388
22 33166401
22 33166454
22 33166542
22 33166836
22 33166851
22 33166854
22 33166861
22 33166894
22 33166920
22 33167121
22 33167260
22 33167406
22 33167684
22 33167790
22 33168162
22 33168208
22 33168247
22 33168348
22 33168703
22 33168792
22 33168796
22 33168986
22 33169051
22 33169165
22 33169188
22 33169224
22 33169428
22 33169463
22 33169466
22 33169523
22 33169749
22 33169791
22 33170369
22 33170414
22 33170467
22 33171198
22 33171203
22 33171276
22 33171312
22 33171368
22 33171520
22 33171541
22 33171578
22 33171633
22 33171707
22 33171720
22 33172472
22 33172509
22 33172665
22 33172883
22 33172889
22 33173130
22 33173191
22 33173310
22 33173361
22 33173382
22 33173482
22 33173589
22 33173844
22 33173936
22 33174152
22 33174234
22 33174241
22 33174291
22 33174331
22 33174427
22 33174453
22 33174558
22 33174571
22 33174728
22 33174740
22 33174758
22 33174915
22 33174975
22 33175189
22 33175192
22 33175244
22 33175287
22 33175337
22 33175351
22 33175416
22 33175519
22 33175569
22 33175570
22 33175690
22 33175691
22 33175699
22 33175744
22 33175766
22 33175780
22 33175816
22 33175821
22 33175831
22 33175862
22 33175863
22 33175990
22 33176022
22 33176065
22 33176109
22 33176137
22 33176649
22 33176683
22 33176718
22 33176769
22 33176770
22 33176808
22 33176820
22 33176902
22 33176916
22 33176942
22 33176943
22 33177044
22 33177052
22 33177076
22 33177173
22 33177271
22 33177272
22 33177274
22 33177344
22 33177345
22 33177398
22 33177404
22 33177411
22 33177430
22 33177566
22 33177596
22 33177690
22 33177750
22 33177758
22 33177794
22 33177851
22 33177852
22 33177991
22 33177995
22 33178087
22 33178128
22 33178188
22 33178252
22 33178255
22 33178317
22 33178341
22 33178348
22 33178362
22 33178368
22 33178383
22 33178498
22 33178700
22 33178720
22 33178939
22 33178968
22 33178998
22 33179043
22 33179058
22 33179072
22 33179076
22 33179086
22 33179186
22 33180151
22 33180292
22 33180626
22 33180706
22 33181030
22 33182176
22 33182459
22 33182500
22 33182620
22 33182731
22 33182943
22 33182950
22 33182990
22 33183008
22 33183087
22 33183133
22 33183246
22 33183672
22 33183805
22 33183837
22 33183862
22 33183911
22 33184054
22 33184076
22 33184136
22 33184287
22 33184406
22 33184956
22 33184958
22 33185021
22 33185076
22 33185128
22 33185214
22 33185414
22 33185420
22 33185596
22 33185638
22 33185666
22 33185767
22 33185805
22 33185867
22 33185926
22 33185937
22 33185950
22 33185956
22 33185996
22 33186000
22 33186014
22 33186044
22 33186051
22 33186079
22 33186088
22 33186145
22 33186316
22 33186318
22 33186330
22 33186367
22 33186419
22 33186461
22 33186469
22 33186536
22 33186539
22 33186613
22 33186654
22 33186661
22 33186664
22 33186699
22 33186700
22 33186725
22 33186770
22 33186771
22 33186781
22 33186826
22 33186916
22 33187560
22 33187621
22 33188284
22 33188509
22 33189056
22 33189146
22 33189167
22 33189172
22 33189424
22 33189807
22 33189832
22 33189833
22 33189864
22 33190010
22 33190387
22 33190709
22 33191064
22 33191101
22 33191692
22 33192105
22 33192185
22 33192281
22 33192391
22 33192576
22 33192924
22 33192962
22 33193134
22 33193246
22 33193263
22 33193266
22 33193282
22 33193340
22 33193391
22 33193679
22 33193737
22 33194381
22 33195322
22 33196060
22 33196362
22 33196406
22 33196660
22 33197628
22 33197648
22 33197714
22 33197878
22 33198901
22 33199005
22 33199298
22 33200230
22 33200281
22 33200362
22 33203851
22 33204250
22 33205831
22 33205959
22 33206150
22 33206231
22 33207203
22 33208666
22 33208721
22 33208744
22 33210007
22 33210244
22 33210622
22 33210941
22 33211028
22 33211333
22 33212183
22 33212316
22 33212333
22 33213008
22 33213017
22 33214548
22 33215024
22 33215274
22 33215389
22 33216065
22 33216501
22 33216577
22 33216690
22 33217581
22 33217656
22 33219433
22 33219494
22 33219514
22 33219673
22 33219828
22 33219894
22 33219938
22 33219956
22 33219957
22 33220005
22 33220064
22 33220439
22 33220468
22 33220476
22 33220498
22 33220537
22 33220561
22 33220752
22 33220793
22 33220798
22 33221635
22 33221773
22 33221858
22 33221872
22 33221921
22 33221957
22 33221968
22 33222006
22 33222015
22 33222062
22 33222103
22 33222105
22 33222123
22 33222207
22 33222230
22 33222352
22 33222439
22 33222612
22 33222682
22 33222894
22 33222900
22 33223027
22 33223035
22 33223037
22 33223051
22 33223087
22 33223231
22 33223235
22 33223441
22 33223447
22 33223465
22 33223473
22 33223515
22 33223590
22 33223608
22 33223654
22 33223688
22 33223709
22 33223786
22 33223980
22 33224073
22 33224093
22 33224194
22 33224257
22 33224358
22 33224391
22 33224716
22 33224789
22 33224886
22 33225420
22 33226112
22 33226239
22 33226258
22 33226302
22 33226303
22 33226329
22 33226336
22 33226453
22 33226521
22 33227049
22 33227055
22 33227154
22 33227212
22 33227244
22 33227291
22 33227315
22 33227396
22 33227465
22 33227699
22 33227729
22 33227891
22 33228354
22 33228617
22 33228696
22 33228913
22 33228969
22 33229013
22 33229214
22 33229239
22 33229281
22 33229344
22 33229388
22 33229709
22 33229721
22 33229868
22 33229914
22 33230456
22 33230531
22 33230538
22 33230539
22 33230608
22 33230614
22 33230617
22 33230674
22 33230714
22 33230729
22 33230788
22 33230799
22 33230806
22 33231047
22 33231050
22 33231095
22 33231121
22 33231154
22 33231996
22 33233420
22 33233519
22 33233528
22 33233923
22 33234141
22 33234871
22 33235019
22 33235233
22 33235426
22 33235841
22 33235896
22 33236557
22 33238316
22 33239135
22 33239661
22 33239812
22 33240694
22 33241078
22 33241105
22 33242178
22 33242211
22 33242318
22 33242586
22 33244038
22 33244223
22 33244339
22 33244376
22 33244413
22 33244439
22 33244527
22 33244528
22 33244635
22 33244806
22 33245030
22 33245062
22 33245066
22 33245243
22 33245304
22 33245591
22 33245716
22 33245791
22 33245963
22 33246073
22 33246581
22 33246612
22 33246703
22 33246727
22 33246842
22 33247120
22 33247121
22 33247376
22 33247393
22 33247463
22 33247472
22 33247555
22 33247595
22 33247622
22 33247759
22 33247784
22 33247834
22 33247840
22 33247924
22 33247998
22 33248110
22 33248234
22 33248415
22 33248465
22 33248513
22 33248530
22 33248646
22 33248885
22 33248971
22 33249292
22 33249359
22 33249409
22 33249425
22 33249569
22 33249934
22 33250002
22 33250044
22 33250324
22 33250326
22 33250344
22 33250394
22 33250884
22 33250892
22 33251012
22 33251081
22 33251286
22 33251300
22 33251388
22 33251409
22 33251451
22 33251542
22 33251569
22 33251645
22 33251662
22 33251673
22 33251793
22 33252049
22 33252051
22 33252108
22 33252294
22 33252357
22 33252366
22 33252446
22 33252459
22 33252497
22 33252588
22 33252664
22 33252839
22 33252863
22 33252893
22 33253176
22 33253177
22 33253180
22 33253273
22 33253300
22 33253318
22 33253502
22 33253534
22 33253728
22 33253736
22 33253897
22 33253994
22 33254059
22 33254382
22 33254401
22 33254432
22 33254448
22 33254512
22 33254582
22 33254590
22 33254607
22 33254666
22 33254687
22 33254774
22 33254857
22 33255059
22 33255313
22 33255440
22 33255464
22 33255527
22 33255562
22 33255643
22 33255820
22 33255926
22 33256197
22 33256403
22 33256424
22 33256448
22 33256462
22 33256500
22 33256643
22 33256651
22 33256726
22 33256740
22 33256744
22 33256785
22 33256822
22 33256917
22 33257264
22 33257357
22 33257774
22 33257796
22 33258004
22 33258104
22 33258178
22 33258212
22 33258328
22 33258447
22 33258527
22 33258600
22 33258775
22 33258812
22 33258860
22 33259112
22 33259352
22 33259481
22 33260213
22 33260690
22 33260853
22 33260946
22 33260947
22 33261001
22 33261264
22 33261335
22 33261786
22 33261817
22 33261889
22 33262072
22 33262110
22 33262166
22 33262175
22 33262177
22 33262192
22 33262201
22 33262240
22 33262464
22 33262536
22 33262625
22 33262740
22 33263564
22 33263602
22 33263694
22 33263757
22 33263769
22 33263951
22 33263953
22 33263994
22 33264007
22 33264054
22 33264104
22 33264909
22 33265009
22 33265016
22 33265075
22 33265102
22 33265149
22 33265336
22 33265484
22 33265499
22 33265525
22 33265570
22 33265582
22 33265631
22 33265813
22 33265913
22 33266124
22 33266125
22 33266360
22 33266510
22 33266652
22 33267123
22 33268013
22 33268227
22 33268841
22 33268864
22 33268939
22 33269198
22 33269272
22 33269547
22 33269652
22 33269689
22 33269778
22 33269794
22 33269850
22 33269874
22 33269949
22 33269967
22 33270086
22 33270124
22 33270146
22 33270201
22 33270462
22 33270510
22 33270557
22 33270598
22 33271492
22 33272010
22 33272034
22 33272103
22 33272297
22 33272363
22 33272365
22 33272638
22 33272830
22 33272933
22 33272965
22 33273101
22 33273362
22 33273486
22 33273499
22 33273578
22 33274298
22 33275769
22 33275888
22 33276639
22 33278565
22 33278569
22 33278727
22 33279448
22 33279502
22 33279507
22 33279534
22 33279541
22 33280034
22 33280047
22 33280080
22 33280267
22 33280410
22 33280533
22 33280624
22 33280688
22 33280690
22 33280695
22 33280715
22 33280759
22 33280951
22 33280954
22 33280990
22 33281025
22 33281086
22 33281387
22 33281411
22 33281452
22 33281703
22 33281705
22 33281725
22 33281971
22 33282005
22 33282006
22 33282011
22 33282020
22 33282059
22 33282064
22 33282122
22 33282156
22 33282174
22 33282229
22 33282231
22 33282417
22 33282629
22 33282647
22 33282825
22 33283295
22 33283467
22 33283555
22 33283634
22 33283636
22 33283673
22 33283795
22 33283797
22 33283860
22 33283949
22 33283998
22 33284119
22 33284680
22 33285543
22 33285715
22 33286060
22 33286805
22 33288153
22 33288225
22 33289591
22 33289994
22 33290253
22 33290268
22 33290978
22 33291537
22 33292074
22 33294028
22 33294190
22 33294518
22 33297495
22 33297506
22 33297533
22 33297615
22 33298101
22 33298197
22 33298259
22 33298297
22 33298368
22 33298731
22 33299141
22 33299338
22 33299711
22 33300731
22 33300741
22 33300776
22 33300823
22 33301270
22 33301378
22 33301614
22 33302770
22 33303116
22 33304209
22 33304252
22 33304356
22 33304711
22 33304885
22 33305463
22 33305957
22 33306246
22 33306326
22 33307171
22 33307355
22 33307478
22 33307623
22 33307860
22 33307893
22 33309894
22 33309918
22 33309982
22 33310640
22 33310852
22 33313398
22 33313738
22 33313956
22 33314034
22 33314206
22 33316094
22 33316825
22 33317207
22 33317681
22 33317869
22 33318001
22 33320509
22 33321397
22 33322804
22 33322984
22 33323033
22 33323484
22 33323503
22 33323536
22 33323539
22 33323666
22 33323929
22 33324435
22 33324649
22 33325060
22 33325335
22 33325336
22 33325440
22 33325459
22 33325656
22 33325903
22 33326066
22 33326240
22 33326440
22 33326486
22 33326510
22 33326533
22 33326784
22 33326902
22 33326914
22 33327195
22 33327213
22 33327416
22 33327520
22 33327711
22 33328079
22 33328171
22 33328421
22 33328536
22 33328597
22 33328615
22 33329023
22 33329361
22 33329374
22 33329516
22 33329606
22 33329882
22 33329885
22 33329936
22 33329957
22 33330180
22 33330195
22 33330197
22 33330610
22 33330692
22 33330777
22 33331316
22 33331399
22 33331451
22 33331677
22 33331879
22 33331902
22 33332116
22 33332234
22 33332670
22 33332729
22 33332791
22 33332878
22 33333669
22 33334180
22 33335259
22 33335270
22 33335452
22 33335816
22 33335831
22 33336037
22 33337077
22 33337103
22 33337166
22 33338179
22 33338343
22 33339075
22 33339370
22 33340846
22 33341989
22 33342290
22 33342378
22 33342552
22 33343062
22 33344103
22 33344147
22 33344374
22 33345128
22 33347200
22 33347352
22 33347369
22 33348096
22 33348661
22 33350417
22 33350692
22 33350747
22 33350762
22 33350809
22 33351403
22 33351841
22 33352537
22 33352562
22 33352571
22 33353146
22 33353570
22 33354326
22 33354711
22 33354806
22 33354870
22 33355921
22 33356082
22 33356142
22 33356184
22 33356192
22 33356225
22 33356227
22 33356408
22 33356419
22 33356739
22 33356777
22 33356844
22 33356890
22 33357012
22 33357164
22 33357167
22 33357185
22 33357227
22 33357288
22 33357591
22 33357845
22 33358028
22 33358172
22 33358300
22 33358357
22 33359039
22 33359042
22 33359137
22 33359893
22 33359956
22 33360000
22 33360199
22 33360747
22 33361374
22 33362495
22 33363168
22 33363672
22 33364704
22 33365042
22 33365622
22 33366218
22 33366274
22 33366277
22 33366421
22 33366565
22 33366675
22 33366736
22 33366908
22 33366928
22 33367040
22 33367647
22 33370016
22 33370117
22 33370579
22 33370703
22 33371489
22 33371692
22 33372123
22 33372333
22 33372560
22 33374360
22 33374908
22 33375161
22 33375179
22 33375239
22 33375277
22 33375293
22 33375323
22 33375461
22 33375667
22 33375736
22 33375737
22 33375887
22 33375929
22 33375987
22 33376020
22 33376045
22 33376109
22 33376231
22 33376274
22 33376345
22 33376370
22 33376447
22 33376465
22 33376545
22 33376611
22 33376630
22 33376642
22 33376688
22 33376912
22 33376962
22 33377045
22 33377122
22 33377254
22 33377289
22 33377307
22 33377379
22 33377655
22 33377742
22 33378117
22 33379740
22 33382721
22 33382793
22 33383001
22 33383382
22 33383989
22 33384145
22 33384226
22 33385212
22 33385392
22 33385409
22 33385425
22 33386863
22 33387048
22 33390528
22 33390911
22 33391174
22 33391934
22 33392336
22 33392448
22 33393178
22 33393340
22 33393610
22 33393661
22 33393930
22 33394077
22 33394378
22 33395214
22 33395346
22 33395441
22 33395442
22 33395607
22 33396181
22 33396354
22 33396462
22 33396481
22 33396528
22 33396616
22 33397173
22 33397415
22 33397550
22 33397616
22 33397801
22 33397906
22 33397941
22 33397964
22 33398082
22 33398297
22 33398323
22 33398486
22 33398826
22 33398977
22 33399049
22 33399125
22 33399553
22 33401541
22 33401939
22 33402694
22 33402728
22 33402809
22 33402900
22 33402902
22 33402959
22 33403409
22 33403773
22 33403778
22 33403793
22 33404046
22 33404209
22 33406391
22 33407102
22 33407226
22 33407250
22 33408978
22 33409299
22 33410351
22 33413350
22 33413352
22 33413399
22 33413941
22 33414580
22 33415653
22 33417205
22 33417561
22 33419675
22 33419995
22 33420606
22 33421240
22 33421503
22 33421687
22 33422207
22 33422213
22 33422307
22 33422320
22 33422327
22 33422905
22 33422915
22 33423066
22 33423125
22 33423494
22 33423495
22 33423669
22 33423827
22 33423836
22 33424357
22 33425128
22 33425317
22 33428726
22 33429308
22 33429710
22 33429844
22 33430130
22 33430514
22 33430648
22 33430884
22 33431576
22 33431603
22 33431806
22 33432153
22 33432282
22 33432627
22 33432699
22 33432901
22 33432916
22 33433935
22 33434407
22 33434479
22 33435067
22 33435534
22 33435755
22 33436192
22 33436745
22 33437051
22 33437063
22 33437276
22 33437588
22 33438434
22 33438524
22 33438590
22 33440611
22 33441049
22 33442327
22 33442364
22 33443930
22 33444410
22 33444512
22 33444561
22 33444567
22 33444586
22 33444640
22 33444642
22 33444700
22 33444943
22 33444959
22 33445395
22 33445834
22 33446195
22 33447141
22 33447300
22 33448182
22 33448193
22 33448729
22 33449245
22 33450991
22 33451851
22 33451863
22 33452469
22 33453195
22 33453525
22 33454356
22 33455074
22 33455151
22 33455258
22 33456093
22 33457636
22 33457648
22 33458105
22 33458282
22 33458653
22 33458872
22 33459317
22 33459960
22 33461655
22 33461896
22 33461967
22 33462099
22 33462362
22 33462587
22 33462633
22 33463559
22 33463788
22 33464679
22 33464942
22 33465237
22 33465747
22 33465808
22 33466019
22 33466123
22 33466287
22 33466759
22 33466847
22 33466898
22 33467329
22 33467570
22 33468545
22 33469784
22 33469820
22 33470287
22 33471071
22 33471368
22 33471795
22 33471934
22 33472786
22 33472844
22 33473081
22 33473097
22 33473119
22 33473152
22 33473227
22 33473252
22 33473603
22 33474163
22 33474582
22 33474709
22 33474926
22 33474928
22 33474972
22 33475199
22 33475290
22 33475770
22 33476457
22 33476898
22 33477611
22 33477659
22 33477696
22 33477779
22 33477799
22 33478011
22 33478148
22 33478382
22 33478535
22 33478579
22 33478671
22 33478933
22 33478967
22 33478968
22 33479433
22 33479494
22 33479776
22 33479792
22 33479830
22 33479921
22 33479989
22 33480075
22 33480187
22 33480914
22 33481175
22 33481328
22 33481616
22 33481889
22 33481935
22 33481941
22 33481943
22 33482175
22 33482256
22 33482752
22 33483205
22 33483210
22 33486093
22 33488919
22 33489099
22 33489311
22 33490836
22 33490949
22 33491863
22 33491924
22 33492065
22 33492298
22 33492882
22 33492942
22 33493019
22 33493057
22 33493408
22 33493570
22 33493796
22 33493800
22 33493947
22 33494075
22 33494168
22 33494320
22 33494444
22 33496401
22 33496957
22 33497019
22 33497187
22 33497264
22 33498345
22 33498364
22 33498638
22 33498663
22 33498743
22 33498762
22 33498780
22 33499046
22 33499070
22 33499418
22 33499737
22 33499873
22 33500282
22 33500407
22 33500598
22 33500782
22 33500783
22 33500792
22 33500938
22 33500964
22 33500987
22 33501013
22 33501068
22 33501073
22 33501174
22 33501199
22 33501215
22 33501291
22 33501343
22 33501570
22 33501658
22 33501681
22 33501732
22 33501779
22 33501782
22 33501798
22 33501838
22 33501917
22 33501943
22 33501986
22 33501993
22 33502030
22 33502077
22 33502099
22 33502119
22 33502198
22 33502209
22 33502229
22 33502268
22 33502299
22 33502336
22 33502343
22 33502450
22 33502461
22 33502468
22 33502478
22 33502511
22 33502590
22 33502602
22 33502625
22 33502632
22 33502648
22 33502649
22 33502669
22 33502679
22 33502680
22 33503088
22 33503094
22 33503105
22 33503195
22 33503267
22 33503354
22 33503767
22 33503809
22 33504025
22 33504052
22 33504081
22 33504120
22 33504295
22 33504516
22 33504542
22 33504694
22 33504727
22 33504758
22 33504803
22 33504817
22 33504824
22 33504844
22 33504855
22 33504861
22 33504898
22 33504917
22 33505351
22 33505365
22 33505430
22 33505502
22 33505622
22 33505675
22 33505719
22 33505842
22 33506043
22 33506056
22 33506166
22 33506379
22 33506510
22 33506573
22 33506597
22 33506663
22 33506669
22 33506845
22 33506925
22 33507233
22 33507280
22 33507435
22 33507457
22 33507858
22 33508086
22 33508121
22 33508285
22 33508574
22 33508638
22 33508667
22 33508801
22 33508803
22 33508823
22 33509222
22 33509243
22 33509453
22 33509501
22 33509662
22 33509899
22 33509967
22 33510052
22 33510880
22 33511031
22 33511035
22 33511176
22 33511223
22 33511253
22 33511308
22 33511714
22 33511820
22 33511979
22 33512337
22 33512452
22 33512513
22 33512583
22 33512595
22 33512599
22 33512624
22 33512830
22 33512840
22 33512940
22 33512973
22 33513252
22 33513284
22 33513460
22 33513883
22 33514628
22 33515014
22 33517350
22 33517666
22 33518109
22 33518494
22 33519107
22 33519161
22 33519165
22 33519181
22 33519278
22 33519369
22 33519594
22 33519643
22 33520351
22 33520383
22 33520414
22 33520478
22 33520924
22 33520989
22 33521071
22 33521285
22 33521316
22 33521317
22 33521427
22 33521434
22 33521549
22 33521603
22 33521643
22 33521917
22 33522286
22 33522364
22 33522380
22 33522554
22 33522687
22 33522763
22 33522769
22 33522885
22 33522945
22 33522980
22 33523030
22 33523313
22 33523736
22 33523761
22 33523782
22 33523828
22 33523853
22 33523871
22 33523938
22 33524094
22 33524270
22 33524414
22 33525080
22 33525098
22 33525180
22 33525192
22 33525217
22 33525908
22 33525915
22 33530392
22 33532774
22 33534552
22 33536354
22 33536378
22 33536976
22 33537012
22 33537604
22 33538073
22 33538298
22 33539054
22 33539280
22 33539317
22 33539446
22 33539475
22 33539523
22 33539931
22 33539938
22 33539968
22 33540201
22 33540282
22 33540418
22 33540426
22 33540450
22 33540553
22 33540882
22 33540948
22 33540994
22 33541268
22 33541613
22 33541668
22 33541754
22 33541787
22 33541803
22 33541831
22 33541832
22 33541836
22 33541871
22 33541887
22 33541952
22 33541964
22 33542241
22 33542386
22 33542957
22 33543536
22 33544038
22 33544682
22 33544901
22 33545269
22 33545315
22 33545453
22 33547133
22 33548462
22 33550956
22 33554168
22 33554300
22 33555474
22 33558042
22 33559466
22 33561622
22 33562070
22 33562607
22 33563630
22 33563829
22 33564404
22 33568608
22 33568654
22 33568916
22 33569387
22 33569878
22 33570362
22 33570682
22 33571049
22 33571600
22 33571630
22 33572970
22 33573443
22 33573626
22 33574119
22 33574558
22 33575372
22 33576046
22 33576908
22 33577128
22 33578042
22 33579996
22 33582465
22 33583085
22 33584026
22 33585370
22 33586045
22 33586258
22 33586539
22 33586913
22 33587380
22 33587999
22 33588476
22 33590198
22 33593157
22 33593887
22 33593904
22 33594827
22 33596737
22 33597447
22 33597646
22 33598069
22 33598087
22 33598382
22 33598439
22 33602038
22 33602616
22 33603116
22 33607327
22 33607391
22 33608917
22 33609104
22 33609201
22 33613319
22 33613422
22 33613515
22 33613916
22 33613975
22 33614116
22 33614309
22 33615495
22 33616972
22 33617393
22 33617872
22 33618812
22 33619586
22 33620583
22 33621845
22 33622047
22 33623343
22 33623658
22 33624497
22 33624587
22 33624719
22 33626158
22 33626814
22 33627079
22 33627586
22 33628121
22 33630153
22 33632088
22 33632927
22 33633546
22 33634111
22 33635810
22 33635823
22 33636296
22 33636622
22 33638491
22 33638578
22 33638821
22 33638950
22 33639483
22 33639508
22 33640697
22 33641761
22 33643351
22 33644070
22 33645602
22 33645680
22 33645703
22 33645920
22 33646014
22 33646043
22 33646069
22 33646110
22 33646391
22 33646392
22 33646408
22 33646553
22 33646604
22 33646618
22 33646625
22 33646664
22 33646678
22 33646770
22 33647007
22 33647385
22 33647406
22 33647424
22 33647426
22 33647533
22 33647710
22 33647777
22 33647794
22 33647984
22 33648014
22 33648081
22 33648086
22 33648172
22 33648676
22 33648850
22 33648909
22 33648989
22 33649345
22 33649616
22 33650252
22 33650284
22 33650447
22 33650487
22 33650559
22 33650625
22 33650694
22 33650806
22 33651233
22 33651447
22 33651710
22 33651842
22 33652004
22 33652141
22 33652205
22 33652374
22 33652770
22 33652806
22 33652858
22 33653004
22 33653017
22 33653133
22 33653386
22 33653489
22 33653563
22 33653564
22 33653633
22 33653677
22 33653807
22 33654063
22 33654813
22 33655196
22 33655198
22 33655363
22 33656943
22 33656958
22 33657051
22 33657210
22 33657620
22 33657631
22 33657707
22 33657787
22 33657792
22 33657904
22 33658026
22 33658757
22 33659367
22 33660557
22 33662227
22 33662231
22 33663658
22 33664002
22 33664028
22 33664083
22 33664132
22 33664361
22 33664393
22 33664988
22 33665005
22 33665092
22 33665142
22 33665373
22 33665665
22 33665698
22 33665794
22 33666071
22 33666215
22 33666339
22 33666603
22 33666987
22 33667094
22 33667138
22 33667250
22 33667288
22 33667289
22 33667318
22 33667333
22 33667509
22 33667543
22 33667702
22 33667732
22 33667785
22 33667786
22 33668105
22 33668121
22 33669087
22 33669921
22 33670521
22 33670724
22 33671015
22 33671032
22 33671060
22 33671123
22 33671295
22 33671332
22 33671369
22 33671370
22 33671498
22 33671533
22 33671833
22 33671899
22 33671963
22 33671991
22 33672053
22 33672178
22 33672198
22 33672296
22 33672510
22 33673289
22 33673356
22 33675579
22 33675850
22 33675941
22 33676063
22 33676204
22 33676210
22 33676228
22 33676282
22 33676383
22 33676384
22 33676749
22 33676764
22 33676974
22 33677106
22 33677143
22 33677195
22 33677218
22 33677239
22 33677296
22 33677376
22 33677435
22 33677537
22 33677546
22 33677564
22 33677589
22 33677657
22 33677814
22 33677816
22 33677824
22 33677828
22 33677833
22 33677881
22 33677904
22 33677923
22 33677929
22 33678012
22 33678078
22 33678250
22 33678634
22 33678688
22 33678735
22 33678877
22 33678888
22 33678901
22 33678968
22 33679581
22 33679841
22 33679893
22 33680837
22 33680978
22 33682366
22 33682596
22 33682876
22 33682905
22 33683224
22 33683230
22 33683422
22 33683450
22 33683682
22 33683738
22 33683744
22 33683784
22 33683837
22 33683870
22 33683871
22 33684023
22 33684045
22 33684073
22 33684352
22 33684438
22 33684474
22 33684623
22 33684729
22 33684780
22 33684848
22 33685079
22 33685281
22 33685410
22 33685467
22 33685570
22 33685596
22 33685669
22 33685844
22 33685855
22 33685880
22 33686042
22 33686066
22 33686107
22 33686127
22 33686156
22 33686160
22 33686167
22 33686190
22 33686214
22 33686240
22 33686678
22 33686683
22 33686717
22 33686751
22 33686818
22 33686915
22 33686932
22 33687015
22 33687039
22 33687099
22 33687154
22 33687179
22 33687199
22 33687228
22 33687260
22 33687329
22 33687381
22 33687663
22 33687694
22 33688164
22 33688367
22 33688447
22 33688736
22 33688826
22 33688917
22 33689073
22 33689197
22 33689467
22 33689785
22 33689902
22 33690012
22 33690027
22 33690276
22 33690323
22 33690367
22 33690420
22 33690423
22 33690447
22 33690451
22 33690495
22 33690553
22 33690578
22 33690674
22 33690777
22 33690798
22 33690833
22 33690859
22 33690881
22 33690894
22 33690919
22 33690948
22 33690988
22 33690989
22 33697323
22 33697779
22 33697884
22 33698078
22 33698114
22 33698293
22 33698443
22 33698444
22 33698639
22 33698699
22 33698883
22 33699252
22 33699258
22 33699458
22 33699618
22 33700198
22 33700211
22 33700255
22 33700300
22 33700401
22 33700431
22 33700558
22 33700792
22 33701036
22 33701243
22 33701318
22 33701333
22 33701343
22 33701396
22 33701490
22 33701526
22 33701530
22 33701634
22 33701643
22 33701730
22 33701758
22 33702240
22 33702428
22 33702544
22 33702758
22 33702893
22 33702973
22 33703002
22 33703276
22 33704547
22 33705080
22 33705081
22 33705303
22 33705452
22 33705673
22 33705709
22 33705801
22 33705803
22 33705983
22 33706114
22 33706195
22 33706559
22 33706774
22 33707123
22 33707448
22 33707578
22 33707747
22 33707760
22 33707821
22 33707891
22 33708012
22 33708407
22 33708543
22 33708760
22 33709013
22 33709641
22 33709785
22 33709819
22 33709846
22 33709892
22 33709976
22 33710094
22 33710288
22 33710310
22 33711207
22 33711227
22 33711292
22 33711469
22 33711815
22 33711830
22 33711897
22 33711917
22 33712162
22 33712179
22 33712220
22 33712333
22 33712342
22 33712462
22 33712634
22 33712672
22 33712681
22 33712805
22 33712812
22 33712895
22 33712901
22 33712945
22 33712973
22 33713026
22 33713034
22 33713329
22 33714169
22 33714186
22 33714209
22 33714318
22 33714327
22 33714548
22 33714579
22 33714587
22 33714672
22 33714723
22 33714765
22 33714801
22 33714968
22 33715021
22 33715026
22 33715057
22 33715183
22 33715199
22 33715204
22 33715213
22 33715227
22 33715256
22 33715271
22 33715304
22 33715445
22 33715578
22 33715734
22 33715944
22 33715973
22 33716238
22 33716253
22 33716646
22 33716841
22 33716903
22 33717240
22 33717445
22 33717662
22 33717975
22 33718233
22 33718588
22 33719042
22 33719074
22 33719154
22 33719215
22 33719883
22 33719981
22 33723883
22 33734942
22 33735039
22 33735089
22 33735160
22 33735172
22 33735197
22 33735304
22 33735329
22 33735429
22 33735432
22 33735438
22 33735474
22 33735501
22 33735639
22 33735640
22 33735654
22 33735753
22 33735812
22 33735895
22 33735903
22 33736146
22 33739053
22 33739156
22 33740122
22 33740210
22 33740289
22 33740323
22 33740618
22 33741349
22 33747169
22 33747972
22 33747994
22 33748856
22 33748989
22 33749010
22 33749035
22 33749072
22 33749149
22 33749268
22 33749852
22 33750658
22 33751819
22 33754113
22 33754515
22 33755186
22 33755801
22 33756213
22 33756377
22 33757015
22 33758597
22 33758684
22 33760195
22 33760924
22 33761141
22 33761592
22 33762017
22 33762046
22 33764002
22 33765432
22 33765811
22 33765886
22 33767659
22 33769166
22 33773403
22 33774378
22 33775936
22 33776714
22 33777396
22 33777680
22 33779145
22 33779331
22 33781632
22 33783219
22 33783890
22 33784474
22 33786164
22 33790464
22 33791310
22 33791337
22 33792137
22 33792574
22 33792872
22 33793295
22 33793638
22 33794001
22 33794825
22 33795354
22 33795563
22 33795999
22 33796373
22 33799489
22 33800992
22 33801251
22 33803983
22 33804281
22 33804317
22 33804349
22 33804435
22 33804523
22 33804534
22 33805096
22 33805356
22 33805617
22 33805808
22 33805820
22 33806080
22 33806344
22 33807016
22 33808055
22 33808335
22 33808391
22 33808965
22 33809002
22 33813170
22 33813467
22 33814099
22 33815868
22 33816588
22 33816623
22 33817927
22 33817960
22 33817985
22 33818628
22 33818991
22 33819192
22 33819358
22 33819518
22 33823351
22 33823521
22 33823771
22 33824000
22 33824101
22 33824279
22 33824811
22 33824812
22 33826862
22 33827801
22 33831846
22 33831952
22 33832573
22 33832744
22 33832987
22 33833071
22 33833076
22 33833139
22 33833817
22 33834018
22 33834127
22 33834326
22 33834509
22 33834821
22 33835259
22 33835498
22 33836359
22 33837291
22 33837608
22 33838104
22 33838239
22 33838579
22 33838693
22 33838807
22 33839634
22 33840597
22 33841159
22 33841324
22 33841331
22 33842043
22 33842255
22 33842287
22 33843714
22 33845071
22 33846008
22 33846318
22 33846414
22 33846577
22 33847156
22 33847414
22 33847486
22 33847656
22 33848671
22 33849083
22 33849985
22 33850492
22 33850517
22 33850519
22 33850546
22 33850554
22 33850830
22 33850981
22 33851747
22 33851991
22 33852101
22 33852393
22 33852551
22 33852578
22 33852683
22 33852730
22 33852752
22 33852848
22 33853432
22 33854023
22 33854080
22 33854328
22 33854416
22 33854417
22 33855528
22 33855529
22 33855781
22 33855807
22 33856435
22 33856473
22 33856478
22 33856704
22 33856902
22 33857101
22 33857148
22 33857181
22 33857356
22 33857671
22 33858377
22 33858426
22 33858464
22 33858658
22 33858674
22 33858693
22 33858779
22 33858918
22 33858965
22 33859024
22 33859393
22 33860548
22 33860903
22 33860970
22 33861428
22 33861603
22 33861672
22 33862009
22 33863297
22 33864651
22 33864841
22 33864904
22 33865442
22 33865593
22 33866215
22 33868919
22 33869041
22 33869080
22 33869198
22 33869235
22 33869273
22 33869630
22 33869711
22 33869750
22 33869753
22 33870707
22 33870741
22 33870794
22 33871004
22 33871015
22 33871236
22 33872435
22 33872695
22 33873009
22 33873545
22 33874342
22 33874633
22 33874869
22 33874880
22 33875347
22 33879919
22 33880217
22 33880301
22 33880431
22 33880865
22 33884053
22 33884090
22 33884166
22 33884201
22 33884491
22 33884551
22 33884820
22 33885024
22 33885241
22 33885257
22 33885261
22 33889031
22 33889548
22 33889613
22 33889720
22 33889763
22 33889828
22 33889831
22 33890280
22 33890504
22 33891191
22 33891507
22 33891871
22 33892428
22 33892437
22 33892768
22 33893237
22 33893568
22 33893647
22 33893741
22 33895009
22 33895853
22 33896398
22 33897069
22 33897883
22 33897912
22 33898132
22 33898330
22 33898364
22 33898373
22 33899211
22 33899380
22 33899533
22 33899933
22 33900027
22 33900810
22 33900961
22 33901139
22 33901255
22 33901510
22 33905998
22 33906112
22 33906360
22 33906621
22 33907751
22 33908174
22 33908474
22 33909556
22 33909661
22 33909721
22 33910162
22 33910667
22 33910697
22 33911586
22 33911934
22 33911984
22 33912865
22 33913198
22 33913268
22 33913672
22 33913900
22 33914232
22 33914445
22 33914622
22 33914849
22 33915811
22 33915878
22 33915984
22 33917085
22 33917327
22 33917384
22 33918986
22 33919054
22 33919437
22 33920019
22 33920669
22 33920781
22 33920802
22 33921628
22 33921730
22 33922105
22 33923495
22 33924159
22 33924687
22 33926165
22 33927213
22 33927489
22 33927502
22 33927553
22 33928473
22 33928487
22 33928589
22 33928680
22 33928717
22 33928847
22 33934007
22 33934310
22 33935003
22 33935530
22 33936031
22 33936378
22 33937825
22 33938728
22 33939307
22 33939923
22 33940177
22 33940465
22 33940790
22 33941936
22 33942037
22 33942150
22 33942617
22 33942620
22 33943537
22 33943831
22 33944084
22 33944385
22 33944757
22 33945064
22 33945469
22 33946388
22 33947130
22 33947608
22 33949160
22 33949356
22 33949439
22 33949696
22 33950113
22 33950146
22 33953696
22 33954101
22 33954272
22 33954439
22 33954995
22 33955264
22 33955548
22 33955831
22 33957514
22 33957542
22 33957688
22 33958389
22 33958510
22 33958676
22 33959391
22 33959889
22 33960052
22 33960478
22 33961788
22 33962406
22 33963248
22 33963713
22 33964331
22 33964500
22 33964595
22 33965142
22 33965213
22 33965524
22 33966206
22 33966643
22 33967524
22 33967919
22 33968128
22 33968210
22 33968386
22 33969190
22 33969826
22 33971309
22 33971468
22 33971673
22 33972707
22 33974151
22 33974281
22 33974476
22 33975078
22 33975695
22 33976488
22 33977315
22 33977351
22 33977680
22 33977691
22 33977770
22 33978578
22 33978776
22 33979754
22 33980774
22 33980876
22 33982739
22 33983138
22 33984574
22 33985471
22 33985473
22 33985574
22 33985951
22 33986387
22 33986547
22 33987290
22 33987331
22 33987340
22 33987360
22 33987522
22 33987621
22 33987695
22 33989146
22 33989410
22 33990365
22 33991094
22 33991139
22 33992364
22 33992414
22 33993081
22 33993490
22 33993527
22 33995897
22 33997553
22 33998419
22 33998616
22 33998703
22 34000211
22 34000448
22 34001351
22 34001710
22 34001800
22 34001883
22 34002234
22 34002330
22 34002412
22 34003752
22 34003802
22 34003803
22 34004272
22 34004516
22 34005585
22 34006788
22 34008144
22 34009308
22 34009535
22 34010381
22 34011156
22 34011175
22 34011412
22 34011908
22 34012084
22 34012119
22 34013312
22 34013379
22 34013567
22 34013628
22 34015379
22 34015764
22 34017081
22 34017082
22 34017223
22 34018283
22 34019031
22 34020114
22 34022094
22 34022879
22 34023906
22 34024118
22 34024934
22 34025325
22 34025928
22 34026014
22 34026506
22 34027460
22 34027869
22 34028386
22 34028452
22 34028785
22 34029119
22 34029497
22 34029501
22 34029902
22 34029933
22 34030017
22 34031381
22 34031978
22 34032144
22 34033072
22 34033633
22 34033966
22 34034132
22 34034733
22 34035266
22 34035890
22 34035985
22 34036193
22 34036432
22 34036652
22 34037384
22 34038154
22 34038714
22 34039673
22 34039968
22 34040401
22 34040430
22 34041942
22 34042209
22 34042549
22 34043108
22 34043340
22 34043667
22 34044408
22 34044448
22 34044656
22 34044671
22 34045688
22 34046437
22 34046725
22 34046741
22 34048364
22 34048948
22 34049459
22 34049504
22 34049533
22 34049880
22 34051217
22 34051563
22 34051582
22 34051636
22 34051727
22 34051734
22 34052578
22 34053369
22 34053689
22 34053908
22 34054147
22 34054159
22 34054409
22 34054607
22 34055261
22 34055749
22 34057871
22 34058827
22 34059173
22 34060911
22 34061477
22 34062692
22 34062706
22 34063901
22 34064346
22 34064552
22 34065770
22 34066253
22 34066490
22 34068432
22 34070117
22 34070384
22 34070398
22 34071237
22 34072360
22 34073195
22 34073706
22 34074640
22 34075201
22 34075357
22 34075610
22 34075690
22 34076106
22 34076112
22 34077714
22 34078772
22 34078821
22 34079356
22 34079512
22 34080108
22 34080725
22 34081382
22 34082275
22 34083319
22 34083500
22 34083606
22 34083884
22 34084878
22 34085780
22 34086519
22 34086560
22 34086618
22 34086629
22 34086643
22 34086667
22 34086857
22 34086866
22 34086927
22 34087552
22 34087565
22 34087580
22 34087604
22 34087628
22 34087683
22 34087729
22 34088006
22 34088327
22 34088362
22 34088383
22 34088396
22 34088572
22 34088645
22 34088667
22 34088707
22 34088718
22 34088782
22 34088933
22 34089134
22 34089163
22 34089387
22 34089479
22 34089554
22 34089773
22 34089872
22 34090141
22 34090667
22 34090805
22 34091116
22 34091178
22 34091197
22 34091342
22 34091349
22 34091385
22 34091402
22 34091484
22 34091617
22 34091645
22 34091732
22 34091759
22 34091778
22 34091844
22 34091933
22 34092117
22 34092199
22 34092228
22 34092829
22 34092880
22 34092889
22 34093205
22 34093271
22 34093376
22 34093512
22 34093538
22 34093568
22 34093573
22 34093649
22 34093817
22 34093850
22 34093869
22 34093991
22 34094119
22 34094529
22 34094854
22 34096245
22 34096247
22 34096368
22 34096572
22 34096989
22 34097090
22 34097148
22 34097730
22 34097884
22 34098165
22 34098434
22 34099025
22 34099403
22 34099527
22 34099560
22 34100111
22 34100691
22 34100803
22 34100964
22 34101144
22 34101160
22 34101433
22 34101978
22 34101987
22 34102039
22 34102329
22 34102939
22 34103208
22 34103452
22 34103453
22 34103499
22 34103736
22 34103737
22 34103857
22 34103867
22 34104107
22 34104296
22 34104314
22 34104450
22 34104735
22 34104835
22 34104894
22 34104958
22 34105051
22 34105052
22 34105082
22 34105136
22 34105264
22 34105324
22 34105554
22 34105667
22 34105808
22 34105829
22 34105909
22 34105946
22 34106584
22 34106591
22 34106669
22 34106746
22 34107276
22 34107315
22 34107454
22 34107514
22 34107626
22 34107627
22 34107664
22 34107806
22 34107981
22 34107984
22 34108036
22 34108116
22 34108140
22 34108169
22 34108257
22 34108364
22 34108479
22 34108515
22 34108522
22 34108559
22 34108571
22 34109068
22 34109395
22 34109545
22 34109927
22 34109973
22 34110114
22 34110341
22 34110376
22 34110867
22 34111480
22 34111749
22 34111781
22 34111801
22 34111852
22 34111902
22 34112048
22 34112270
22 34112320
22 34112527
22 34112744
22 34112787
22 34112882
22 34113057
22 34113070
22 34113079
22 34113482
22 34113822
22 34113954
22 34113991
22 34113999
22 34114574
22 34115218
22 34115444
22 34115846
22 34115901
22 34115996
22 34116071
22 34116220
22 34116278
22 34116289
22 34117649
22 34117674
22 34117827
22 34117920
22 34118033
22 34118238
22 34119923
22 34120303
22 34120326
22 34120428
22 34120814
22 34120841
22 34120887
22 34120890
22 34121248
22 34121264
22 34121349
22 34121593
22 34121683
22 34121830
22 34121963
22 34122073
22 34122270
22 34122298
22 34122475
22 34122561
22 34122627
22 34122889
22 34122975
22 34123034
22 34123165
22 34123338
22 34123462
22 34123716
22 34123840
22 34123848
22 34123998
22 34124003
22 34124260
22 34124373
22 34124459
22 34124706
22 34124744
22 34124804
22 34124876
22 34124928
22 34124962
22 34124986
22 34125240
22 34125313
22 34125327
22 34125368
22 34125435
22 34125503
22 34125586
22 34125594
22 34125601
22 34125720
22 34125913
22 34125914
22 34126178
22 34126183
22 34126329
22 34126452
22 34126479
22 34126613
22 34126785
22 34126794
22 34126805
22 34126885
22 34126886
22 34126928
22 34126953
22 34127108
22 34127253
22 34127315
22 34127326
22 34127360
22 34127514
22 34127522
22 34127592
22 34127656
22 34127668
22 34127877
22 34127902
22 34127921
22 34128003
22 34128039
22 34128187
22 34128220
22 34128241
22 34128277
22 34128316
22 34128504
22 34128505
22 34128513
22 34128610
22 34128890
22 34128921
22 34129180
22 34129339
22 34129355
22 34129376
22 34129533
22 34129756
22 34129880
22 34129971
22 34129985
22 34129989
22 34130029
22 34130180
22 34130236
22 34130274
22 34130362
22 34130377
22 34130455
22 34130554
22 34130609
22 34130655
22 34130661
22 34130675
22 34130700
22 34130801
22 34131027
22 34131047
22 34131049
22 34131092
22 34131404
22 34131422
22 34131648
22 34131802
22 34131875
22 34132117
22 34132140
22 34132210
22 34132247
22 34132274
22 34132429
22 34132462
22 34132503
22 34132525
22 34132526
22 34132543
22 34132557
22 34132741
22 34132941
22 34133058
22 34133088
22 34133089
22 34133198
22 34133218
22 34133243
22 34133452
22 34133784
22 34133998
22 34134001
22 34134112
22 34134122
22 34134800
22 34135056
22 34135247
22 34135648
22 34136171
22 34136488
22 34136624
22 34136663
22 34136776
22 34136828
22 34137464
22 34137465
22 34137682
22 34138053
22 34138497
22 34139018
22 34139038
22 34139258
22 34139265
22 34139327
22 34139651
22 34139813
22 34140168
22 34140473
22 34140980
22 34141037
22 34141385
22 34141542
22 34141799
22 34141818
22 34142780
22 34142859
22 34142949
22 34142999
22 34143618
22 34143759
22 34143988
22 34144384
22 34144453
22 34144582
22 34144873
22 34144933
22 34145621
22 34146160
22 34146675
22 34146955
22 34147079
22 34147560
22 34147728
22 34148241
22 34148311
22 34148876
22 34149028
22 34149046
22 34149279
22 34149816
22 34150776
22 34150884
22 34150962
22 34151610
22 34151980
22 34152098
22 34152187
22 34154883
22 34154925
22 34154927
22 34156138
22 34156216
22 34156355
22 34156998
22 34157191
22 34160137
22 34161412
22 34162073
22 34162203
22 34162414
22 34162719
22 34163172
22 34163827
22 34164030
22 34165131
22 34169687
22 34169982
22 34170452
22 34170799
22 34170814
22 34171011
22 34171570
22 34171576
22 34172665
22 34175014
22 34175581
22 34176511
22 34177477
22 34181704
22 34183059
22 34183129
22 34183221
22 34183698
22 34184035
22 34184058
22 34184082
22 34184083
22 34184204
22 34184213
22 34184298
22 34184616
22 34184618
22 34184837
22 34184966
22 34185022
22 34185186
22 34185226
22 34185282
22 34185970
22 34186414
22 34186421
22 34186446
22 34186839
22 34187142
22 34187179
22 34187529
22 34187597
22 34187609
22 34187832
22 34187879
22 34187947
22 34188163
22 34188291
22 34188315
22 34188388
22 34188469
22 34188473
22 34188485
22 34188519
22 34188745
22 34188842
22 34189024
22 34189272
22 34189619
22 34189665
22 34189954
22 34190392
22 34192510
22 34195102
22 34196230
22 34199808
22 34204319
22 34207105
22 34208322
22 34211680
22 34212142
22 34213410
22 34213767
22 34215615
22 34216092
22 34216444
22 34220199
22 34220375
22 34220441
22 34220929
22 34222916
22 34224929
22 34225003
22 34225249
22 34225910
22 34226178
22 34227870
22 34228062
22 34229705
22 34232632
22 34232723
22 34233532
22 34236958
22 34238393
22 34238623
22 34239527
22 34240084
22 34240983
22 34241130
22 34241534
22 34243039
22 34243071
22 34243204
22 34243910
22 34245344
22 34245413
22 34245904
22 34246205
22 34247535
22 34248404
22 34248859
22 34249730
22 34252303
22 34252966
22 34253543
22 34253799
22 34253802
22 34254163
22 34255165
22 34255471
22 34256037
22 34256218
22 34256700
22 34257235
22 34257493
22 34257629
22 34258377
22 34260178
22 34260589
22 34261576
22 34263044
22 34263745
22 34264187
22 34265082
22 34265360
22 34265406
22 34265963
22 34266296
22 34266637
22 34266646
22 34266821
22 34266822
22 34267047
22 34267913
22 34268901
22 34269114
22 34269643
22 34270535
22 34270704
22 34272872
22 34273434
22 34273813
22 34273869
22 34274610
22 34275597
22 34275693
22 34276117
22 34276304
22 34277009
22 34277686
22 34277788
22 34278384
22 34278526
22 34279074
22 34279499
22 34279609
22 34280401
22 34280831
22 34280954
22 34280986
22 34280989
22 34281068
22 34281093
22 34281158
22 34281188
22 34281222
22 34281362
22 34281465
22 34281724
22 34281867
22 34282024
22 34282154
22 34282502
22 34282505
22 34282526
22 34282560
22 34282876
22 34282942
22 34284347
22 34285094
22 34285126
22 34285498
22 34286365
22 34286401
22 34286978
22 34287063
22 34287125
22 34287382
22 34287755
22 34287972
22 34288298
22 34288524
22 34288685
22 34289125
22 34289813
22 34290154
22 34290381
22 34290473
22 34291688
22 34291829
22 34292187
22 34292203
22 34292455
22 34292984
22 34293244
22 34293774
22 34293936
22 34293966
22 34293982
22 34294225
22 34294228
22 34294339
22 34294610
22 34295249
22 34295613
22 34295623
22 34295642
22 34295716
22 34295928
22 34296033
22 34296154
22 34296268
22 34296368
22 34296508
22 34296520
22 34296523
22 34296570
22 34296754
22 34296858
22 34297090
22 34297658
22 34297659
22 34298655
22 34298806
22 34299101
22 34299102
22 34299223
22 34299228
22 34299237
22 34299285
22 34299311
22 34299488
22 34299643
22 34299696
22 34299843
22 34300001
22 34300064
22 34300082
22 34300395
22 34300421
22 34300559
22 34300580
22 34301244
22 34301344
22 34301351
22 34301571
22 34301685
22 34302022
22 34302069
22 34302147
22 34302190
22 34303073
22 34303240
22 34303252
22 34303470
22 34303482
22 34303527
22 34303533
22 34304193
22 34304551
22 34304568
22 34305319
22 34305341
22 34305486
22 34305772
22 34305950
22 34306201
22 34306584
22 34306650
22 34306669
22 34306873
22 34307088
22 34307137
22 34307174
22 34307201
22 34307527
22 34307697
22 34307748
22 34307761
22 34307863
22 34307866
22 34308197
22 34308443
22 34309214
22 34309260
22 34309559
22 34309614
22 34309811
22 34310008
22 34310106
22 34310209
22 34310236
22 34310580
22 34311428
22 34312065
22 34312236
22 34312361
22 34312382
22 34312952
22 34313550
22 34313865
22 34313946
22 34315597
22 34315742
22 34315765
22 34315940
22 34315987
22 34320883
22 34321967
22 34322626
22 34322803
22 34322808
22 34325835
22 34325937
22 34326596
22 34327284
22 34327379
22 34327586
22 34327870
22 34328566
22 34328985
22 34329182
22 34330014
22 34332167
22 34332921
22 34334694
22 34334725
22 34334745
22 34337547
22 34337821
22 34337873
22 34338083
22 34338903
22 34339246
22 34339987
22 34340182
22 34340402
22 34340739
22 34340797
22 34341206
22 34341978
22 34342137
22 34342956
22 34343010
22 34343021
22 34343178
22 34343203
22 34343475
22 34343478
22 34343668
22 34343821
22 34343831
22 34346484
22 34346823
22 34346861
22 34346895
22 34346921
22 34346994
22 34347225
22 34347581
22 34347707
22 34347881
22 34347961
22 34347971
22 34348205
22 34348543
22 34349098
22 34349542
22 34349647
22 34349810
22 34349925
22 34350001
22 34350004
22 34350581
22 34350907
22 34351662
22 34351946
22 34352014
22 34352121
22 34352365
22 34354085
22 34354298
22 34354369
22 34354375
22 34354378
22 34354444
22 34354532
22 34354847
22 34355228
22 34355598
22 34357095
22 34357647
22 34358021
22 34358036
22 34358137
22 34358156
22 34358192
22 34358204
22 34360154
22 34360984
22 34361478
22 34362870
22 34362907
22 34363058
22 34363157
22 34363730
22 34363919
22 34364806
22 34365632
22 34365927
22 34366229
22 34366887
22 34367945
22 34368143
22 34368847
22 34369441
22 34369469
22 34369985
22 34369998
22 34370322
22 34370652
22 34370951
22 34371240
22 34371381
22 34371407
22 34371669
22 34371758
22 34371808
22 34371989
22 34372060
22 34372069
22 34372166
22 34372492
22 34372573
22 34372610
22 34372622
22 34372791
22 34373104
22 34373492
22 34373882
22 34374035
22 34374135
22 34374677
22 34374767
22 34374853
22 34375327
22 34375671
22 34376010
22 34380676
22 34382389
22 34382453
22 34382685
22 34382847
22 34383226
22 34385354
22 34385487
22 34385830
22 34386575
22 34387379
22 34388071
22 34391380
22 34395449
22 34395582
22 34395674
22 34395829
22 34395989
22 34396255
22 34396512
22 34396603
22 34396735
22 34397281
22 34397881
22 34397991
22 34398039
22 34398197
22 34398219
22 34398326
22 34398339
22 34398363
22 34398423
22 34398460
22 34398527
22 34398537
22 34398597
22 34398677
22 34399024
22 34399039
22 34399051
22 34399174
22 34399256
22 34399320
22 34399349
22 34399381
22 34399416
22 34399452
22 34399526
22 34399565
22 34399631
22 34399661
22 34399812
22 34399828
22 34399878
22 34400077
22 34400088
22 34400148
22 34400160
22 34400225
22 34400397
22 34400484
22 34400672
22 34400726
22 34400747
22 34400767
22 34400833
22 34401120
22 34401714
22 34401732
22 34403340
22 34403373
22 34403382
22 34403466
22 34403570
22 34403642
22 34403786
22 34403788
22 34403835
22 34403854
22 34403962
22 34404046
22 34404339
22 34405482
22 34405845
22 34405916
22 34405950
22 34406310
22 34406337
22 34406451
22 34406479
22 34406501
22 34406592
22 34406630
22 34406656
22 34406918
22 34406928
22 34406940
22 34406949
22 34406959
22 34406984
22 34407045
22 34407131
22 34407297
22 34407344
22 34407349
22 34407567
22 34407573
22 34407587
22 34407639
22 34407669
22 34407705
22 34407922
22 34408012
22 34408086
22 34408088
22 34408119
22 34408140
22 34408419
22 34408520
22 34409141
22 34409161
22 34409213
22 34409219
22 34409249
22 34409294
22 34409316
22 34409432
22 34409877
22 34410054
22 34410106
22 34410491
22 34410549
22 34410562
22 34410706
22 34410723
22 34410771
22 34410859
22 34410875
22 34411052
22 34411137
22 34411370
22 34411495
22 34411620
22 34411742
22 34411856
22 34411928
22 34411979
22 34412006
22 34412911
22 34413032
22 34413482
22 34413716
22 34413818
22 34413885
22 34413937
22 34413939
22 34414263
22 34414445
22 34414455
22 34414794
22 34414851
22 34414884
22 34414890
22 34415314
22 34415331
22 34415721
22 34415940
22 34416741
22 34417900
22 34418896
22 34419010
22 34420195
22 34420457
22 34420572
22 34421803
22 34422361
22 34422918
22 34423083
22 34424889
22 34426898
22 34428155
22 34430168
22 34430881
22 34430899
22 34431510
22 34432737
22 34436045
22 34436229
22 34439419
22 34439949
22 34440401
22 34441461
22 34441471
22 34441929
22 34442088
22 34442389
22 34442501
22 34442569
22 34442977
22 34443332
22 34443684
22 34444192
22 34444691
22 34445023
22 34445463
22 34445464
22 34446961
22 34447088
22 34447289
22 34447571
22 34447899
22 34448361
22 34448509
22 34448639
22 34449179
22 34449199
22 34451855
22 34452094
22 34452851
22 34452859
22 34453522
22 34454652
22 34454717
22 34455446
22 34455483
22 34455756
22 34456330
22 34456439
22 34456452
22 34456453
22 34456513
22 34456649
22 34456804
22 34456871
22 34456953
22 34457374
22 34458287
22 34459308
22 34459564
22 34459777
22 34460417
22 34461173
22 34461695
22 34461898
22 34462205
22 34462917
22 34462944
22 34463606
22 34463993
22 34464693
22 34465078
22 34466733
22 34466784
22 34468965
22 34469378
22 34471128
22 34471437
22 34471564
22 34471753
22 34473365
22 34473499
22 34474370
22 34475931
22 34476929
22 34477016
22 34477194
22 34477256
22 34477426
22 34477619
22 34477726
22 34477796
22 34477983
22 34478213
22 34478278
22 34478486
22 34479518
22 34479679
22 34479779
22 34479790
22 34479814
22 34480110
22 34480253
22 34480420
22 34480572
22 34480983
22 34480999
22 34481213
22 34481235
22 34481264
22 34481270
22 34481393
22 34481495
22 34481565
22 34481820
22 34481915
22 34482032
22 34482160
22 34482225
22 34482305
22 34482550
22 34482716
22 34483007
22 34483039
22 34483094
22 34483284
22 34483519
22 34483776
22 34483788
22 34483791
22 34483935
22 34483936
22 34484025
22 34484350
22 34484365
22 34484486
22 34484727
22 34484879
22 34485009
22 34485577
22 34485659
22 34485993
22 34486009
22 34486132
22 34486312
22 34488274
22 34488359
22 34489075
22 34489330
22 34489368
22 34489698
22 34490314
22 34490518
22 34490694
22 34490755
22 34490757
22 34490937
22 34491110
22 34491438
22 34491464
22 34492874
22 34494360
22 34494583
22 34494664
22 34494969
22 34494990
22 34496260
22 34496341
22 34496442
22 34496479
22 34496490
22 34496512
22 34496708
22 34496724
22 34496730
22 34496911
22 34496931
22 34496950
22 34497224
22 34497328
22 34497402
22 34497500
22 34497506
22 34498022
22 34498084
22 34498116
22 34498202
22 34498225
22 34498353
22 34498386
22 34498564
22 34499041
22 34499186
22 34499357
22 34500750
22 34500964
22 34501196
22 34501409
22 34501692
22 34501922
22 34502135
22 34502136
22 34502159
22 34502697
22 34502989
22 34503062
22 34503232
22 34503263
22 34504442
22 34504468
22 34504792
22 34504857
22 34505035
22 34505151
22 34505349
22 34505706
22 34505768
22 34505769
22 34505938
22 34505969
22 34506047
22 34506243
22 34506458
22 34506501
22 34506533
22 34506662
22 34506911
22 34507354
22 34507398
22 34507405
22 34507502
22 34507622
22 34507666
22 34507751
22 34507849
22 34507937
22 34508031
22 34508544
22 34508588
22 34508725
22 34508863
22 34509214
22 34509281
22 34509379
22 34509380
22 34509589
22 34509810
22 34509905
22 34509943
22 34510036
22 34510248
22 34510669
22 34510977
22 34511899
22 34512265
22 34513286
22 34513793
22 34514371
22 34515006
22 34515071
22 34515186
22 34515205
22 34515214
22 34515334
22 34516307
22 34516489
22 34517038
22 34517198
22 34517309
22 34517450
22 34518895
22 34519250
22 34519440
22 34519746
22 34520132
22 34520474
22 34520843
22 34521621
22 34521822
22 34521977
22 34522846
22 34523291
22 34523547
22 34523553
22 34523788
22 34523984
22 34524215
22 34524339
22 34525173
22 34525185
22 34525845
22 34526195
22 34526323
22 34526500
22 34526743
22 34526792
22 34526848
22 34527010
22 34527409
22 34527837
22 34528404
22 34528471
22 34528912
22 34529000
22 34529193
22 34529342
22 34529528
22 34529971
22 34530564
22 34530655
22 34531359
22 34531396
22 34531568
22 34532405
22 34532890
22 34532935
22 34533074
22 34533373
22 34534511
22 34534640
22 34534641
22 34535376
22 34535968
22 34536337
22 34536478
22 34536554
22 34536561
22 34536971
22 34538096
22 34538243
22 34538331
22 34540301
22 34540613
22 34541465
22 34541729
22 34543562
22 34543575
22 34543871
22 34544651
22 34544849
22 34545098
22 34545322
22 34545439
22 34545529
22 34545989
22 34546590
22 34546679
22 34546867
22 34546978
22 34547038
22 34547345
22 34547534
22 34547980
22 34548190
22 34550281
22 34550325
22 34550559
22 34551144
22 34551286
22 34553162
22 34553346
22 34553491
22 34553503
22 34555346
22 34555584
22 34555877
22 34556069
22 34556423
22 34556491
22 34556827
22 34557271
22 34557407
22 34557561
22 34557596
22 34558116
22 34558620
22 34559021
22 34559682
22 34559877
22 34560060
22 34560139
22 34562027
22 34562065
22 34563608
22 34564173
22 34564593
22 34564942
22 34565665
22 34565742
22 34565918
22 34566061
22 34566481
22 34566497
22 34566774
22 34566983
22 34567402
22 34568211
22 34568285
22 34574566
22 34575175
22 34575210
22 34576074
22 34576263
22 34576948
22 34578047
22 34578120
22 34578152
22 34578654
22 34579122
22 34579167
22 34579324
22 34579797
22 34580219
22 34580639
22 34580973
22 34581115
22 34581289
22 34581473
22 34581569
22 34581676
22 34581874
22 34582693
22 34582876
22 34582960
22 34583638
22 34583983
22 34584412
22 34584508
22 34584749
22 34586438
22 34586484
22 34588222
22 34588226
22 34588913
22 34589679
22 34589810
22 34590172
22 34590242
22 34590424
22 34590440
22 34590528
22 34591239
22 34591641
22 34591758
22 34592431
22 34592511
22 34592575
22 34592828
22 34592876
22 34593180
22 34593216
22 34593275
22 34593739
22 34593856
22 34593895
22 34593934
22 34597659
22 34600038
22 34601131
22 34603556
22 34603845
22 34603858
22 34603941
22 34604012
22 34604130
22 34604269
22 34604347
22 34604488
22 34604527
22 34605325
22 34605550
22 34605573
22 34606299
22 34606351
22 34606514
22 34607816
22 34607987
22 34608977
22 34609212
22 34609804
22 34609950
22 34609978
22 34610014
22 34610473
22 34610739
22 34610918
22 34611711
22 34611734
22 34612245
22 34612372
22 34612655
22 34613160
22 34613517
22 34613904
22 34614146
22 34614479
22 34614978
22 34615124
22 34615271
22 34615798
22 34616180
22 34616737
22 34616978
22 34617042
22 34617457
22 34617604
22 34618038
22 34618082
22 34618101
22 34618852
22 34619914
22 34620581
22 34620827
22 34620895
22 34621858
22 34622061
22 34625139
22 34625248
22 34625903
22 34629630
22 34630819
22 34631028
22 34631324
22 34631326
22 34631437
22 34631683
22 34632708
22 34634690
22 34634709
22 34634841
22 34635493
22 34638197
22 34638530
22 34639203
22 34642347
22 34643026
22 34643141
22 34643166
22 34644055
22 34645224
22 34645594
22 34646365
22 34647302
22 34647467
22 34647513
22 34647789
22 34649041
22 34649141
22 34649839
22 34650704
22 34652147
22 34652821
22 34653172
22 34659117
22 34663988
22 34664143
22 34664174
22 34664539
22 34666340
22 34666724
22 34668531
22 34668564
22 34668791
22 34669927
22 34670235
22 34670908
22 34670966
22 34673249
22 34674383
22 34674709
22 34675109
22 34675855
22 34675880
22 34680030
22 34680325
22 34680685
22 34682306
22 34683857
22 34685031
22 34686890
22 34687088
22 34688962
22 34689076
22 34689430
22 34691227
22 34691503
22 34692656
22 34694388
22 34695203
22 34695552
22 34696619
22 34696897
22 34697086
22 34697517
22 34698125
22 34698160
22 34698169
22 34698170
22 34698867
22 34699145
22 34699408
22 34700112
22 34700345
22 34701969
22 34702448
22 34703101
22 34703271
22 34703369
22 34703621
22 34704486
22 34705648
22 34705733
22 34708220
22 34709068
22 34710616
22 34711134
22 34712364
22 34712437
22 34712527
22 34714476
22 34714792
22 34714862
22 34715963
22 34716120
22 34716235
22 34716354
22 34716637
22 34718079
22 34721153
22 34721232
22 34721466
22 34722355
22 34722913
22 34723219
22 34724247
22 34730763
22 34730970
22 34731373
22 34731395
22 34733407
22 34734664
22 34736492
22 34737212
22 34737402
22 34737496
22 34737692
22 34737716
22 34737725
22 34737726
22 34737897
22 34737949
22 34737992
22 34738041
22 34738214
22 34738518
22 34738556
22 34738657
22 34738698
22 34738747
22 34738962
22 34738991
22 34740012
22 34740036
22 34740122
22 34740372
22 34740623
22 34740837
22 34740840
22 34741008
22 34741019
22 34741172
22 34741399
22 34741720
22 34741738
22 34741774
22 34742019
22 34742099
22 34742389
22 34742561
22 34742636
22 34742655
22 34742760
22 34743022
22 34743191
22 34743210
22 34743211
22 34743245
22 34743331
22 34743489
22 34743925
22 34744005
22 34744104
22 34744363
22 34744369
22 34744393
22 34744408
22 34745195
22 34745456
22 34745688
22 34745746
22 34745815
22 34745976
22 34746110
22 34746182
22 34746183
22 34746373
22 34746409
22 34746422
22 34746880
22 34747004
22 34747218
22 34747888
22 34747999
22 34748104
22 34748113
22 34748242
22 34748588
22 34748722
22 34748767
22 34748817
22 34748851
22 34748883
22 34748909
22 34748918
22 34748932
22 34748959
22 34748960
22 34749111
22 34749118
22 34749353
22 34749356
22 34749391
22 34749694
22 34749857
22 34750585
22 34750910
22 34751342
22 34751703
22 34752492
22 34752731
22 34752910
22 34753221
22 34753422
22 34753966
22 34754565
22 34754819
22 34755170
22 34755280
22 34755298
22 34755307
22 34755465
22 34755644
22 34756165
22 34756273
22 34756447
22 34758696
22 34758965
22 34758989
22 34759023
22 34759284
22 34759785
22 34759812
22 34759882
22 34760060
22 34760468
22 34760925
22 34761026
22 34761554
22 34761571
22 34761692
22 34761839
22 34762093
22 34762164
22 34762435
22 34762472
22 34763299
22 34763687
22 34764416
22 34764483
22 34764670
22 34765222
22 34765334
22 34765521
22 34765580
22 34765686
22 34765901
22 34766215
22 34766241
22 34766306
22 34766627
22 34767015
22 34767083
22 34767161
22 34767454
22 34767782
22 34768107
22 34768731
22 34769940
22 34770331
22 34770351
22 34770501
22 34770782
22 34770841
22 34770860
22 34770927
22 34771106
22 34771173
22 34771555
22 34771950
22 34772101
22 34772803
22 34773357
22 34773582
22 34775473
22 34776142
22 34776881
22 34780209
22 34780631
22 34781477
22 34781491
22 34781937
22 34781995
22 34782569
22 34786425
22 34786793
22 34787104
22 34787575
22 34787591
22 34788159
22 34788188
22 34788273
22 34788279
22 34788785
22 34789012
22 34789423
22 34789424
22 34789963
22 34790123
22 34790143
22 34790164
22 34790285
22 34790334
22 34790759
22 34790935
22 34790973
22 34791082
22 34791213
22 34792568
22 34793539
22 34795947
22 34796078
22 34797036
22 34797047
22 34797156
22 34797469
22 34797587
22 34797973
22 34798426
22 34798692
22 34798731
22 34801583
22 34801676
22 34801946
22 34802103
22 34802168
22 34802178
22 34802346
22 34802463
22 34802632
22 34802733
22 34802790
22 34802797
22 34802819
22 34802931
22 34803102
22 34803274
22 34803291
22 34803357
22 34803452
22 34803457
22 34803498
22 34803502
22 34803533
22 34805320
22 34805486
22 34805632
22 34805709
22 34805855
22 34805923
22 34806036
22 34806559
22 34806616
22 34807022
22 34810715
22 34811145
22 34811366
22 34812759
22 34812856
22 34813427
22 34813981
22 34814338
22 34816095
22 34816096
22 34817205
22 34817678
22 34818437
22 34818670
22 34819017
22 34819034
22 34819200
22 34819280
22 34819305
22 34819363
22 34819496
22 34821081
22 34822970
22 34823121
22 34823982
22 34824254
22 34824922
22 34825593
22 34827107
22 34827610
22 34827793
22 34828018
22 34828591
22 34828607
22 34829476
22 34830189
22 34830782
22 34830924
22 34831739
22 34831978
22 34832321
22 34832800
22 34833393
22 34835059
22 34835115
22 34835123
22 34835156
22 34835317
22 34835318
22 34835342
22 34835630
22 34836043
22 34836173
22 34836235
22 34836346
22 34836348
22 34836518
22 34836529
22 34836794
22 34836801
22 34836834
22 34837415
22 34837477
22 34837566
22 34837573
22 34837776
22 34837794
22 34837923
22 34837953
22 34838049
22 34838222
22 34839203
22 34839733
22 34839766
22 34839854
22 34840568
22 34840772
22 34840865
22 34840949
22 34841169
22 34841401
22 34841444
22 34841648
22 34841847
22 34841905
22 34841995
22 34842001
22 34842222
22 34843370
22 34843456
22 34843613
22 34844336
22 34844556
22 34844762
22 34845629
22 34847240
22 34847787
22 34849126
22 34850254
22 34851048
22 34851145
22 34851738
22 34851865
22 34853968
22 34854905
22 34855484
22 34856399
22 34856831
22 34859294
22 34859518
22 34861881
22 34862498
22 34863472
22 34863627
22 34864723
22 34866454
22 34867092
22 34867871
22 34868465
22 34869730
22 34870157
22 34870189
22 34872202
22 34873391
22 34874415
22 34874528
22 34875577
22 34876493
22 34877383
22 34877509
22 34877517
22 34878157
22 34878762
22 34879410
22 34879455
22 34879641
22 34879754
22 34879757
22 34879887
22 34881171
22 34881566
22 34881685
22 34881689
22 34881717
22 34881959
22 34882059
22 34885099
22 34885119
22 34885217
22 34885370
22 34887561
22 34887665
22 34888011
22 34888286
22 34889388
22 34889768
22 34890396
22 34891107
22 34891117
22 34891396
22 34892142
22 34892355
22 34892548
22 34893228
22 34893331
22 34893494
22 34894048
22 34894237
22 34894478
22 34894480
22 34895447
22 34896013
22 34897316
22 34897553
22 34897919
22 34898589
22 34898592
22 34898616
22 34898704
22 34898840
22 34899568
22 34899619
22 34899910
22 34901856
22 34903649
22 34903845
22 34904160
22 34904183
22 34904301
22 34905745
22 34906136
22 34906408
22 34906611
22 34906728
22 34907096
22 34907277
22 34907302
22 34907307
22 34907446
22 34907566
22 34907601
22 34907887
22 34907903
22 34908170
22 34908187
22 34908241
22 34908306
22 34908707
22 34908736
22 34908814
22 34908938
22 34909052
22 34909097
22 34909417
22 34909863
22 34910239
22 34910267
22 34910271
22 34910469
22 34910475
22 34910563
22 34910869
22 34910871
22 34910898
22 34911006
22 34911035
22 34911060
22 34911062
22 34911835
22 34912121
22 34912298
22 34912317
22 34912345
22 34912372
22 34912471
22 34912519
22 34912687
22 34912774
22 34912935
22 34913038
22 34913128
22 34913325
22 34913436
22 34913533
22 34913663
22 34913697
22 34913728
22 34913806
22 34913906
22 34914101
22 34914186
22 34914386
22 34914773
22 34915174
22 34915445
22 34915623
22 34916272
22 34916431
22 34916560
22 34916605
22 34916630
22 34916711
22 34916738
22 34916805
22 34917242
22 34917389
22 34917503
22 34917509
22 34917538
22 34917587
22 34917807
22 34917860
22 34917933
22 34918016
22 34918082
22 34918379
22 34918523
22 34918947
22 34919019
22 34919140
22 34919255
22 34919325
22 34919394
22 34919475
22 34919787
22 34919851
22 34919879
22 34919882
22 34919916
22 34920225
22 34920251
22 34920323
22 34920406
22 34920505
22 34921084
22 34921099
22 34921499
22 34921741
22 34922023
22 34922044
22 34922072
22 34922233
22 34922337
22 34922352
22 34922558
22 34922729
22 34923092
22 34923217
22 34923394
22 34923631
22 34923650
22 34923884
22 34924457
22 34924638
22 34924729
22 34924785
22 34924793
22 34925071
22 34925122
22 34925439
22 34925492
22 34925837
22 34925999
22 34926341
22 34926371
22 34926381
22 34926395
22 34926407
22 34926453
22 34926492
22 34926493
22 34926497
22 34926620
22 34926675
22 34926882
22 34926915
22 34926945
22 34926980
22 34927029
22 34927074
22 34927091
22 34927098
22 34927164
22 34927202
22 34927219
22 34927223
22 34927405
22 34927415
22 34927493
22 34927534
22 34927558
22 34928071
22 34928134
22 34928244
22 34928290
22 34928460
22 34928616
22 34928771
22 34928902
22 34928966
22 34928976
22 34929119
22 34929456
22 34929565
22 34929570
22 34929586
22 34929778
22 34929842
22 34929848
22 34929993
22 34930170
22 34930252
22 34930339
22 34930534
22 34931058
22 34931062
22 34931482
22 34931497
22 34931587
22 34933218
22 34933460
22 34934025
22 34934659
22 34934893
22 34935196
22 34935329
22 34936013
22 34936039
22 34936250
22 34936414
22 34936552
22 34936912
22 34937690
22 34938446
22 34939083
22 34939085
22 34939405
22 34939597
22 34941156
22 34941180
22 34941424
22 34941576
22 34941710
22 34942148
22 34942881
22 34944050
22 34944476
22 34944587
22 34946097
22 34946140
22 34946705
22 34946807
22 34947438
22 34947538
22 34947765
22 34948048
22 34949958
22 34950511
22 34950683
22 34950841
22 34950943
22 34951018
22 34953702
22 34953810
22 34953932
22 34954076
22 34954397
22 34955036
22 34955106
22 34955514
22 34955918
22 34955930
22 34957307
22 34957744
22 34958626
22 34959237
22 34959343
22 34960456
22 34960503
22 34960840
22 34961341
22 34961355
22 34961551
22 34961559
22 34962162
22 34963227
22 34963427
22 34963792
22 34963794
22 34964194
22 34964655
22 34965376
22 34965893
22 34965956
22 34966138
22 34966546
22 34967269
22 34968274
22 34968676
22 34968680
22 34968813
22 34969498
22 34970326
22 34970607
22 34970630
22 34970632
22 34970688
22 34971421
22 34971577
22 34972281
22 34974316
22 34974931
22 34974954
22 34974964
22 34976573
22 34977864
22 34978381
22 34978723
22 34979253
22 34979579
22 34979781
22 34980527
22 34981011
22 34981017
22 34981055
22 34981094
22 34981387
22 34981553
22 34981956
22 34982776
22 34983399
22 34985479
22 34985520
22 34985625
22 34985798
22 34985970
22 34986452
22 34986472
22 34986994
22 34987960
22 34988324
22 34988518
22 34988691
22 34989630
22 34990163
22 34990527
22 34990805
22 34990944
22 34991350
22 34991385
22 34991456
22 34991880
22 34994962
22 34994963
22 34995419
22 34995754
22 34997566
22 34997678
22 34997973
22 34999104
22 34999381
22 34999538
22 35000643
22 35000805
22 35000869
22 35000971
22 35001024
22 35001293
22 35001338
22 35002446
22 35002553
22 35002582
22 35003370
22 35003982
22 35004089
22 35004099
22 35004100
22 35004164
22 35004252
22 35004478
22 35004703
22 35004990
22 35005047
22 35005185
22 35005320
22 35005332
22 35005704
22 35005799
22 35005923
22 35006076
22 35006097
22 35006974
22 35007252
22 35007353
22 35007560
22 35007698
22 35008218
22 35008359
22 35008377
22 35009076
22 35009077
22 35009377
22 35009513
22 35010397
22 35010556
22 35010561
22 35011050
22 35011106
22 35011200
22 35011518
22 35011913
22 35012157
22 35012254
22 35012409
22 35012437
22 35012763
22 35012799
22 35013005
22 35013954
22 35013955
22 35014042
22 35014079
22 35014337
22 35014380
22 35014422
22 35014700
22 35014801
22 35014846
22 35014862
22 35015033
22 35015077
22 35015120
22 35015128
22 35015386
22 35015715
22 35015770
22 35015995
22 35016049
22 35016439
22 35016513
22 35016663
22 35016784
22 35017004
22 35017190
22 35017196
22 35017299
22 35017345
22 35017391
22 35017897
22 35018036
22 35018454
22 35018736
22 35018743
22 35018905
22 35018942
22 35019035
22 35019096
22 35019116
22 35019130
22 35019153
22 35019192
22 35019193
22 35019247
22 35019289
22 35019290
22 35019366
22 35020028
22 35020034
22 35020055
22 35020092
22 35020144
22 35020147
22 35020175
22 35021058
22 35021230
22 35021521
22 35021875
22 35022002
22 35022035
22 35022276
22 35022366
22 35022409
22 35022459
22 35022576
22 35022672
22 35022772
22 35022813
22 35022900
22 35023203
22 35023321
22 35023541
22 35023562
22 35023650
22 35023680
22 35023983
22 35024036
22 35024240
22 35024331
22 35024387
22 35024741
22 35024935
22 35025130
22 35025760
22 35025996
22 35026461
22 35026517
22 35026518
22 35026520
22 35027004
22 35027110
22 35027503
22 35027734
22 35028604
22 35028906
22 35029287
22 35029333
22 35029505
22 35029713
22 35030004
22 35030697
22 35030937
22 35031083
22 35031442
22 35031446
22 35031447
22 35031699
22 35031725
22 35032118
22 35032284
22 35032456
22 35032635
22 35032686
22 35034172
22 35034641
22 35035314
22 35035411
22 35035501
22 35035986
22 35036742
22 35037828
22 35038090
22 35038768
22 35039661
22 35039773
22 35040283
22 35041804
22 35041955
22 35042260
22 35043599
22 35045172
22 35045853
22 35046261
22 35049574
22 35051763
22 35055145
22 35055262
22 35055961
22 35056466
22 35056525
22 35057929
22 35058206
22 35058388
22 35058465
22 35058555
22 35059019
22 35059298
22 35061371
22 35061954
22 35062697
22 35062853
22 35062977
22 35062982
22 35063124
22 35063326
22 35063559
22 35064421
22 35064424
22 35064746
22 35064885
22 35064886
22 35064935
22 35065051
22 35065232
22 35065394
22 35066053
22 35066210
22 35066394
22 35066396
22 35068720
22 35069347
22 35070015
22 35071520
22 35071666
22 35072224
22 35072538
22 35072957
22 35072975
22 35073471
22 35074309
22 35074317
22 35074864
22 35076219
22 35077974
22 35078049
22 35078903
22 35079040
22 35079848
22 35080387
22 35080677
22 35080732
22 35080971
22 35081385
22 35082148
22 35082154
22 35083314
22 35083444
22 35083451
22 35084619
22 35085311
22 35085789
22 35087181
22 35087305
22 35087441
22 35088007
22 35088323
22 35089597
22 35089828
22 35090215
22 35090851
22 35091034
22 35091501
22 35092144
22 35092547
22 35092635
22 35092637
22 35092714
22 35092844
22 35092919
22 35092961
22 35093135
22 35093232
22 35094061
22 35094139
22 35094281
22 35094358
22 35094363
22 35094526
22 35094772
22 35095182
22 35095604
22 35095613
22 35096174
22 35096260
22 35096427
22 35096448
22 35096542
22 35096699
22 35096837
22 35096847
22 35096911
22 35096997
22 35097010
22 35097113
22 35097289
22 35097349
22 35097577
22 35097863
22 35097864
22 35097888
22 35098170
22 35098494
22 35098518
22 35098654
22 35099413
22 35099729
22 35100792
22 35102084
22 35102922
22 35103255
22 35104156
22 35105758
22 35106085
22 35106351
22 35106821
22 35107509
22 35108253
22 35109585
22 35109611
22 35110870
22 35111270
22 35111391
22 35111994
22 35112244
22 35112246
22 35112401
22 35112732
22 35112877
22 35113002
22 35113451
22 35115229
22 35115349
22 35116205
22 35116414
22 35116415
22 35116612
22 35116697
22 35116858
22 35117205
22 35117285
22 35117552
22 35118005
22 35118638
22 35118869
22 35119248
22 35119467
22 35119695
22 35120067
22 35121374
22 35121828
22 35122145
22 35123525
22 35124728
22 35125218
22 35125449
22 35126248
22 35126309
22 35127173
22 35127232
22 35128183
22 35128762
22 35128842
22 35129031
22 35129136
22 35129286
22 35129769
22 35129807
22 35130550
22 35132349
22 35133330
22 35133331
22 35134555
22 35134749
22 35135905
22 35136180
22 35136199
22 35136840
22 35136994
22 35137456
22 35138097
22 35138437
22 35138657
22 35138783
22 35140270
22 35140433
22 35140434
22 35140926
22 35140929
22 35141142
22 35141166
22 35141382
22 35141783
22 35142059
22 35142345
22 35143560
22 35144738
22 35144749
22 35145282
22 35145445
22 35145675
22 35145751
22 35145908
22 35146013
22 35146203
22 35146848
22 35146991
22 35147684
22 35147880
22 35148471
22 35148943
22 35148945
22 35149228
22 35149973
22 35152238
22 35152767
22 35153208
22 35153352
22 35154279
22 35154556
22 35154622
22 35154706
22 35155631
22 35155854
22 35156471
22 35157321
22 35157350
22 35157477
22 35157889
22 35158059
22 35158546
22 35158813
22 35160465
22 35160732
22 35161354
22 35162537
22 35162774
22 35162953
22 35163844
22 35164441
22 35166485
22 35167106
22 35167168
22 35167919
22 35168493
22 35169023
22 35169949
22 35170277
22 35170408
22 35171632
22 35171653
22 35172184
22 35172206
22 35172221
22 35172716
22 35173323
22 35173959
22 35174652
22 35174982
22 35175038
22 35175462
22 35175878
22 35177251
22 35177674
22 35179395
22 35180675
22 35180881
22 35181404
22 35181907
22 35182750
22 35182830
22 35183279
22 35184030
22 35184424
22 35184989
22 35185895
22 35187465
22 35187674
22 35187791
22 35187921
22 35189707
22 35190536
22 35191191
22 35191957
22 35192989
22 35194317
22 35195133
22 35195850
22 35196643
22 35198357
22 35198583
22 35198602
22 35199291
22 35200165
22 35200483
22 35201110
22 35201663
22 35201805
22 35201852
22 35202064
22 35202078
22 35202797
22 35202912
22 35203492
22 35204599
22 35204812
22 35205657
22 35206284
22 35206991
22 35207127
22 35208126
22 35208735
22 35210324
22 35210635
22 35210673
22 35210925
22 35211798
22 35211836
22 35211871
22 35212757
22 35212816
22 35213628
22 35213642
22 35213705
22 35213962
22 35214343
22 35214538
22 35214859
22 35215010
22 35215041
22 35215049
22 35215072
22 35215713
22 35216520
22 35216908
22 35217157
22 35218036
22 35218280
22 35220783
22 35221686
22 35221905
22 35222261
22 35223757
22 35224657
22 35224884
22 35225007
22 35225473
22 35225937
22 35226239
22 35226510
22 35226697
22 35227073
22 35227787
22 35228733
22 35229218
22 35229654
22 35229929
22 35230362
22 35230519
22 35230585
22 35230754
22 35230835
22 35231643
22 35232599
22 35234565
22 35234902
22 35235129
22 35235696
22 35237338
22 35237547
22 35238693
22 35239047
22 35239727
22 35239973
22 35240451
22 35240743
22 35240897
22 35240933
22 35241123
22 35241125
22 35241243
22 35241507
22 35241517
22 35241622
22 35241650
22 35241738
22 35241781
22 35241865
22 35241929
22 35241938
22 35242039
22 35242523
22 35242531
22 35242576
22 35242817
22 35243138
22 35243245
22 35243312
22 35243766
22 35244051
22 35244130
22 35244231
22 35244346
22 35244368
22 35244505
22 35244529
22 35244797
22 35245061
22 35245072
22 35245404
22 35245646
22 35245925
22 35246092
22 35246097
22 35247115
22 35247355
22 35247617
22 35247955
22 35248051
22 35248213
22 35248268
22 35248392
22 35249096
22 35249639
22 35249894
22 35250062
22 35250280
22 35250602
22 35250603
22 35250638
22 35250800
22 35252121
22 35252900
22 35253521
22 35253724
22 35255215
22 35255274
22 35255386
22 35255424
22 35255549
22 35255905
22 35256023
22 35256150
22 35256306
22 35256338
22 35256361
22 35256391
22 35256396
22 35256409
22 35256481
22 35256615
22 35256698
22 35256809
22 35256811
22 35256960
22 35256962
22 35256976
22 35257079
22 35257127
22 35257219
22 35257242
22 35257292
22 35257482
22 35257567
22 35257694
22 35257791
22 35257814
22 35257886
22 35258022
22 35258027
22 35258051
22 35258131
22 35258274
22 35258311
22 35258312
22 35258353
22 35259038
22 35259479
22 35259618
22 35259800
22 35259824
22 35259902
22 35260258
22 35260422
22 35260426
22 35260591
22 35261236
22 35261349
22 35261358
22 35261441
22 35261760
22 35261794
22 35261896
22 35264368
22 35264387
22 35264846
22 35264963
22 35265005
22 35265012
22 35265048
22 35265080
22 35265198
22 35265212
22 35265577
22 35265600
22 35265688
22 35265730
22 35265779
22 35265881
22 35265886
22 35265900
22 35265929
22 35266053
22 35266140
22 35266344
22 35266382
22 35266384
22 35266537
22 35266540
22 35266542
22 35266766
22 35266777
22 35266889
22 35267038
22 35267252
22 35267277
22 35268024
22 35268057
22 35268191
22 35268645
22 35268650
22 35269045
22 35269068
22 35269173
22 35269395
22 35269454
22 35269683
22 35269798
22 35269934
22 35270307
22 35270419
22 35270885
22 35270973
22 35271012
22 35271057
22 35271079
22 35271153
22 35271157
22 35271216
22 35271374
22 35271537
22 35271660
22 35271855
22 35271874
22 35272007
22 35272199
22 35272297
22 35272462
22 35272778
22 35272990
22 35273055
22 35273065
22 35273066
22 35273225
22 35273810
22 35273931
22 35273979
22 35274148
22 35274180
22 35274387
22 35274433
22 35274447
22 35274649
22 35275018
22 35275179
22 35275359
22 35275402
22 35276196
22 35276417
22 35277660
22 35277698
22 35280411
22 35280806
22 35283216
22 35283725
22 35284189
22 35284381
22 35285776
22 35286719
22 35287436
22 35287720
22 35288639
22 35288735
22 35289163
22 35289428
22 35289753
22 35290178
22 35290310
22 35290492
22 35290504
22 35290575
22 35290636
22 35290700
22 35290741
22 35291564
22 35291577
22 35291752
22 35291767
22 35292124
22 35292596
22 35292654
22 35292743
22 35292826
22 35292881
22 35292895
22 35293036
22 35293157
22 35293322
22 35293434
22 35293484
22 35294027
22 35294071
22 35294171
22 35294466
22 35294578
22 35294664
22 35294681
22 35294761
22 35294848
22 35294862
22 35295016
22 35295063
22 35295225
22 35295232
22 35295262
22 35295286
22 35295291
22 35295859
22 35295860
22 35296028
22 35296145
22 35296152
22 35296211
22 35296340
22 35296355
22 35297128
22 35297606
22 35298082
22 35298152
22 35298200
22 35298223
22 35298546
22 35298590
22 35298602
22 35298682
22 35298696
22 35298721
22 35299333
22 35299688
22 35299762
22 35300069
22 35300460
22 35300654
22 35300713
22 35301008
22 35301253
22 35301429
22 35301748
22 35301954
22 35302045
22 35302399
22 35302750
22 35302968
22 35303239
22 35303669
22 35304437
22 35304458
22 35304528
22 35304670
22 35304842
22 35305282
22 35305413
22 35305513
22 35305920
22 35305924
22 35306165
22 35306298
22 35306741
22 35309861
22 35309909
22 35309938
22 35309979
22 35310172
22 35310222
22 35310463
22 35310687
22 35311802
22 35311842
22 35311929
22 35312043
22 35312370
22 35312565
22 35312601
22 35312615
22 35312635
22 35313058
22 35313259
22 35313283
22 35313438
22 35313666
22 35313797
22 35313805
22 35313813
22 35313860
22 35313875
22 35313904
22 35313909
22 35313919
22 35313920
22 35313959
22 35313994
22 35314006
22 35314063
22 35314109
22 35314130
22 35314165
22 35314300
22 35314305
22 35314391
22 35314470
22 35314485
22 35314591
22 35314884
22 35314908
22 35314978
22 35314979
22 35315020
22 35315085
22 35315268
22 35315804
22 35315934
22 35316551
22 35316834
22 35317515
22 35319268
22 35319530
22 35319581
22 35319969
22 35320134
22 35320205
22 35320294
22 35320432
22 35321229
22 35321570
22 35321837
22 35321883
22 35321993
22 35322102
22 35322204
22 35322452
22 35322461
22 35322683
22 35322714
22 35323204
22 35323205
22 35323265
22 35323284
22 35323350
22 35325834
22 35325972
22 35326463
22 35326559
22 35326628
22 35327010
22 35327148
22 35327457
22 35327489
22 35328119
22 35328848
22 35329017
22 35329243
22 35329261
22 35329312
22 35329472
22 35329495
22 35329611
22 35329686
22 35330423
22 35330526
22 35330585
22 35330630
22 35330766
22 35332188
22 35332201
22 35332841
22 35333116
22 35333893
22 35334580
22 35334821
22 35335334
22 35335335
22 35335551
22 35335764
22 35336043
22 35336097
22 35336563
22 35337128
22 35337590
22 35337746
22 35337958
22 35338891
22 35338973
22 35339516
22 35342091
22 35342136
22 35343155
22 35346504
22 35348283
22 35348468
22 35349649
22 35351567
22 35351631
22 35351760
22 35353023
22 35354060
22 35354154
22 35354174
22 35354871
22 35355543
22 35355707
22 35355895
22 35355903
22 35356933
22 35357075
22 35357171
22 35357243
22 35357244
22 35357511
22 35357557
22 35357608
22 35357632
22 35357721
22 35358253
22 35358361
22 35358386
22 35358479
22 35358483
22 35358610
22 35358612
22 35359078
22 35359196
22 35359392
22 35360113
22 35360129
22 35360256
22 35360397
22 35360463
22 35360467
22 35360505
22 35361013
22 35361332
22 35362119
22 35362135
22 35362555
22 35362587
22 35363095
22 35363403
22 35363443
22 35363706
22 35365384
22 35365496
22 35365516
22 35365896
22 35365955
22 35366622
22 35366977
22 35367007
22 35367058
22 35367074
22 35367655
22 35367994
22 35368360
22 35368471
22 35368826
22 35368849
22 35368860
22 35368861
22 35368882
22 35369680
22 35370104
22 35370486
22 35370873
22 35371079
22 35371235
22 35371911
22 35372711
22 35373248
22 35374588
22 35375432
22 35375551
22 35375577
22 35375606
22 35375964
22 35376149
22 35376172
22 35376185
22 35376428
22 35376559
22 35376569
22 35376651
22 35376806
22 35377130
22 35377417
22 35377476
22 35378469
22 35379219
22 35379545
22 35379737
22 35379797
22 35380285
22 35380314
22 35380315
22 35381177
22 35381224
22 35381275
22 35381533
22 35381553
22 35381659
22 35381745
22 35381812
22 35382272
22 35382370
22 35382439
22 35382533
22 35382535
22 35382886
22 35382991
22 35383012
22 35383293
22 35383480
22 35383498
22 35383602
22 35383967
22 35384744
22 35384868
22 35384949
22 35385457
22 35385513
22 35385514
22 35385547
22 35386026
22 35386232
22 35386261
22 35386378
22 35386417
22 35386490
22 35387540
22 35387580
22 35387682
22 35387847
22 35387905
22 35387991
22 35388105
22 35388925
22 35389429
22 35389507
22 35389584
22 35389677
22 35389692
22 35389729
22 35389768
22 35389835
22 35390097
22 35390098
22 35390148
22 35390171
22 35390187
22 35390486
22 35390601
22 35390691
22 35390985
22 35391214
22 35391791
22 35391977
22 35392217
22 35392410
22 35392486
22 35392709
22 35392800
22 35393963
22 35394187
22 35394197
22 35394297
22 35394506
22 35394825
22 35394945
22 35395194
22 35395371
22 35395430
22 35395449
22 35395618
22 35395798
22 35395947
22 35396601
22 35397086
22 35397485
22 35397721
22 35398463
22 35398651
22 35399360
22 35399458
22 35399850
22 35400006
22 35400168
22 35400437
22 35400771
22 35401041
22 35401135
22 35401744
22 35402733
22 35402791
22 35404439
22 35404899
22 35405781
22 35405855
22 35405939
22 35406162
22 35406634
22 35406811
22 35407082
22 35407153
22 35407231
22 35407662
22 35407743
22 35407775
22 35407776
22 35407812
22 35407842
22 35407967
22 35408364
22 35408764
22 35408842
22 35408971
22 35408995
22 35409185
22 35409308
22 35409439
22 35409952
22 35410071
22 35410249
22 35410333
22 35410372
22 35410445
22 35410587
22 35410638
22 35410641
22 35410646
22 35410707
22 35410781
22 35410817
22 35410826
22 35410865
22 35411040
22 35411279
22 35411603
22 35411830
22 35411902
22 35411905
22 35411974
22 35412118
22 35412244
22 35412245
22 35412468
22 35412691
22 35412907
22 35412933
22 35413220
22 35414105
22 35414167
22 35414414
22 35414590
22 35414737
22 35414811
22 35415445
22 35415551
22 35415594
22 35415934
22 35416227
22 35416390
22 35416571
22 35416645
22 35416931
22 35417043
22 35417350
22 35417965
22 35418047
22 35418243
22 35418394
22 35418819
22 35418825
22 35419118
22 35419270
22 35419555
22 35420403
22 35420556
22 35420558
22 35420762
22 35421106
22 35421454
22 35421702
22 35421765
22 35422581
22 35423185
22 35423874
22 35423894
22 35424593
22 35426822
22 35427052
22 35427474
22 35428143
22 35428341
22 35428717
22 35429072
22 35429379
22 35429665
22 35429674
22 35430089
22 35430094
22 35430099
22 35430106
22 35430164
22 35430333
22 35430561
22 35430732
22 35430736
22 35431013
22 35431759
22 35431821
22 35432306
22 35432508
22 35432576
22 35432592
22 35432957
22 35433290
22 35433683
22 35433758
22 35433952
22 35434354
22 35434589
22 35434889
22 35434949
22 35435026
22 35435725
22 35435767
22 35435789
22 35436073
22 35436124
22 35436127
22 35436525
22 35437070
22 35437221
22 35437279
22 35437369
22 35438032
22 35438096
22 35438414
22 35438501
22 35438515
22 35438604
22 35438693
22 35438861
22 35438922
22 35438990
22 35439089
22 35439590
22 35440259
22 35440395
22 35440492
22 35440607
22 35440683
22 35440732
22 35440733
22 35440734
22 35440826
22 35440937
22 35441111
22 35441217
22 35441395
22 35441436
22 35441583
22 35441698
22 35441706
22 35441742
22 35441776
22 35442033
22 35442159
22 35442228
22 35442348
22 35442463
22 35442594
22 35442786
22 35442870
22 35442930
22 35442998
22 35443049
22 35443087
22 35443340
22 35444023
22 35444141
22 35444273
22 35444303
22 35444337
22 35444351
22 35444365
22 35444589
22 35444614
22 35444732
22 35444750
22 35444778
22 35445373
22 35445418
22 35445450
22 35445736
22 35446037
22 35446154
22 35446179
22 35446246
22 35446392
22 35446879
22 35446975
22 35447084
22 35447107
22 35447453
22 35447522
22 35447714
22 35447855
22 35447988
22 35448622
22 35449360
22 35449556
22 35450106
22 35450171
22 35450502
22 35450660
22 35450722
22 35450727
22 35450877
22 35451033
22 35451093
22 35451242
22 35451739
22 35451981
22 35452079
22 35452316
22 35452464
22 35452480
22 35452720
22 35452768
22 35452879
22 35452898
22 35453016
22 35453038
22 35453173
22 35453260
22 35453269
22 35453275
22 35453316
22 35453318
22 35453411
22 35453461
22 35454102
22 35454119
22 35454126
22 35454318
22 35454321
22 35454854
22 35454862
22 35454889
22 35455066
22 35455324
22 35455362
22 35455484
22 35455725
22 35455853
22 35455948
22 35456138
22 35456292
22 35456434
22 35456512
22 35456528
22 35456623
22 35456972
22 35457281
22 35457523
22 35457588
22 35457635
22 35457769
22 35457780
22 35457789
22 35457837
22 35457861
22 35457891
22 35457897
22 35457898
22 35457987
22 35458401
22 35458418
22 35458815
22 35458873
22 35458876
22 35458894
22 35458985
22 35459059
22 35459135
22 35459345
22 35459566
22 35459661
22 35459744
22 35459751
22 35459791
22 35459886
22 35459896
22 35459918
22 35460027
22 35460665
22 35460699
22 35460703
22 35460732
22 35460776
22 35460784
22 35460812
22 35460891
22 35460977
22 35461553
22 35461568
22 35461702
22 35461734
22 35461825
22 35462047
22 35462057
22 35462104
22 35462923
22 35465281
22 35465720
22 35468465
22 35468661
22 35468880
22 35469469
22 35469522
22 35469533
22 35469852
22 35471137
22 35471721
22 35472062
22 35472336
22 35473038
22 35473179
22 35473356
22 35473502
22 35473763
22 35474111
22 35474498
22 35475315
22 35478589
22 35478730
22 35479554
22 35479879
22 35480061
22 35480278
22 35481040
22 35481275
22 35481839
22 35481896
22 35482026
22 35482027
22 35483923
22 35484235
22 35484985
22 35485217
22 35485975
22 35486140
22 35487236
22 35488432
22 35488942
22 35489244
22 35490090
22 35490159
22 35490787
22 35490857
22 35491835
22 35492826
22 35493436
22 35493743
22 35493747
22 35493798
22 35493939
22 35494728
22 35494924
22 35495533
22 35495600
22 35495688
22 35495708
22 35495720
22 35495732
22 35495789
22 35495807
22 35495851
22 35496271
22 35496386
22 35496518
22 35496965
22 35496978
22 35497042
22 35497107
22 35497167
22 35497173
22 35497710
22 35497810
22 35497821
22 35497994
22 35498029
22 35498092
22 35498264
22 35498281
22 35498330
22 35498408
22 35498504
22 35498524
22 35498581
22 35498615
22 35498616
22 35498641
22 35498972
22 35499051
22 35499097
22 35499294
22 35499320
22 35499358
22 35499359
22 35499384
22 35499439
22 35499447
22 35499497
22 35499521
22 35499611
22 35499913
22 35500277
22 35500308
22 35500553
22 35500938
22 35501034
22 35501043
22 35501218
22 35501347
22 35501429
22 35503077
22 35503088
22 35503259
22 35503350
22 35503403
22 35503504
22 35503505
22 35503507
22 35503520
22 35504481
22 35504483
22 35504501
22 35504518
22 35504533
22 35504586
22 35504661
22 35504702
22 35504888
22 35505141
22 35505161
22 35505450
22 35508157
22 35508471
22 35508579
22 35508693
22 35508694
22 35508748
22 35509048
22 35509063
22 35509387
22 35509415
22 35509483
22 35509541
22 35509557
22 35509619
22 35509658
22 35509794
22 35510104
22 35510116
22 35510274
22 35510578
22 35510658
22 35511379
22 35511800
22 35512135
22 35512526
22 35512835
22 35512954
22 35513001
22 35513083
22 35513187
22 35513221
22 35513295
22 35513542
22 35513707
22 35513713
22 35513777
22 35513797
22 35514084
22 35514228
22 35514249
22 35514288
22 35514366
22 35514425
22 35514642
22 35514779
22 35514785
22 35515086
22 35515336
22 35515491
22 35515528
22 35516394
22 35516395
22 35516413
22 35516467
22 35516783
22 35516967
22 35517148
22 35517262
22 35517594
22 35517710
22 35517817
22 35518061
22 35518268
22 35518495
22 35518683
22 35518793
22 35518851
22 35519624
22 35519702
22 35520007
22 35520121
22 35521565
22 35521949
22 35522615
22 35522741
22 35522952
22 35523219
22 35523673
22 35523775
22 35523854
22 35524216
22 35524785
22 35525090
22 35525207
22 35525332
22 35525530
22 35525691
22 35525784
22 35525823
22 35525947
22 35526113
22 35526349
22 35526468
22 35527121
22 35528334
22 35528335
22 35528758
22 35529590
22 35530444
22 35530684
22 35530981
22 35531140
22 35531821
22 35532008
22 35532021
22 35534912
22 35534997
22 35535752
22 35536654
22 35536884
22 35537615
22 35538208
22 35538339
22 35538444
22 35538445
22 35538680
22 35538716
22 35538991
22 35539082
22 35539561
22 35539588
22 35539784
22 35539867
22 35540270
22 35540412
22 35540427
22 35540853
22 35540882
22 35541001
22 35542861
22 35543390
22 35545071
22 35546968
22 35547552
22 35547989
22 35548407
22 35548492
22 35548715
22 35549102
22 35549304
22 35550850
22 35550952
22 35551142
22 35551158
22 35551278
22 35551351
22 35551519
22 35551963
22 35552329
22 35552518
22 35552898
22 35553091
22 35553106
22 35553323
22 35553405
22 35553791
22 35554953
22 35555160
22 35555458
22 35555609
22 35556591
22 35556860
22 35556886
22 35556980
22 35557457
22 35557760
22 35558290
22 35559279
22 35559554
22 35560139
22 35560183
22 35560296
22 35560395
22 35560586
22 35560587
22 35560627
22 35560648
22 35560912
22 35561061
22 35561555
22 35561722
22 35561960
22 35562115
22 35562212
22 35562880
22 35563025
22 35563157
22 35563158
22 35563163
22 35563275
22 35563327
22 35563396
22 35564264
22 35565216
22 35565796
22 35566479
22 35566619
22 35568777
22 35568778
22 35569171
22 35570081
22 35571534
22 35572160
22 35572913
22 35574595
22 35575748
22 35577287
22 35579371
22 35581178
22 35582989
22 35583689
22 35583794
22 35585574
22 35586012
22 35586937
22 35588279
22 35589170
22 35589399
22 35589589
22 35591343
22 35591372
22 35591705
22 35592104
22 35592531
22 35592951
22 35593542
22 35594113
22 35595418
22 35597014
22 35597902
22 35598251
22 35598623
22 35599101
22 35599252
22 35599639
22 35599759
22 35600077
22 35600228
22 35600279
22 35600478
22 35600506
22 35600533
22 35601875
22 35602621
22 35602746
22 35602782
22 35603039
22 35603356
22 35603808
22 35604175
22 35604617
22 35604633
22 35604847
22 35605287
22 35605625
22 35605797
22 35605855
22 35605862
22 35605998
22 35606665
22 35606740
22 35607736
22 35608932
22 35608937
22 35609072
22 35609186
22 35609244
22 35609508
22 35609943
22 35610009
22 35610045
22 35610128
22 35611659
22 35612044
22 35612059
22 35612178
22 35612234
22 35612244
22 35612302
22 35612494
22 35613186
22 35613251
22 35613618
22 35613686
22 35613746
22 35614493
22 35614778
22 35615041
22 35615518
22 35615544
22 35615563
22 35615589
22 35615616
22 35615662
22 35616107
22 35616113
22 35616462
22 35616527
22 35616665
22 35616841
22 35616843
22 35616894
22 35616923
22 35617047
22 35617058
22 35617279
22 35617613
22 35618234
22 35618378
22 35618381
22 35618630
22 35619347
22 35620127
22 35620529
22 35620681
22 35620775
22 35620831
22 35620901
22 35620940
22 35621339
22 35621387
22 35621996
22 35622025
22 35622227
22 35622684
22 35622729
22 35622761
22 35622765
22 35622774
22 35622827
22 35622904
22 35622944
22 35623083
22 35623100
22 35623331
22 35623335
22 35623338
22 35623341
22 35623510
22 35623577
22 35623578
22 35623692
22 35623733
22 35623834
22 35623893
22 35624031
22 35624229
22 35624303
22 35624409
22 35624458
22 35624543
22 35624643
22 35624722
22 35624829
22 35624968
22 35624975
22 35624989
22 35625142
22 35625211
22 35625275
22 35625661
22 35625831
22 35625847
22 35625932
22 35625976
22 35626038
22 35626562
22 35626688
22 35626786
22 35626839
22 35627095
22 35627107
22 35627119
22 35627142
22 35627361
22 35627413
22 35627537
22 35627592
22 35627599
22 35627611
22 35627623
22 35627632
22 35628283
22 35628288
22 35628688
22 35628701
22 35628707
22 35628732
22 35628886
22 35628945
22 35628956
22 35629305
22 35629324
22 35629422
22 35629597
22 35630003
22 35630079
22 35630121
22 35630133
22 35630153
22 35630168
22 35630172
22 35630190
22 35630268
22 35630296
22 35630423
22 35630517
22 35630587
22 35630611
22 35630712
22 35630872
22 35631012
22 35631180
22 35631335
22 35631493
22 35631538
22 35631574
22 35632017
22 35632047
22 35632174
22 35632187
22 35632203
22 35632494
22 35632626
22 35632669
22 35632699
22 35632821
22 35632925
22 35632936
22 35632938
22 35633256
22 35633305
22 35633331
22 35633645
22 35633664
22 35633669
22 35633713
22 35633743
22 35633773
22 35634309
22 35634356
22 35634371
22 35634434
22 35634516
22 35634596
22 35634755
22 35635201
22 35635874
22 35636999
22 35637099
22 35638502
22 35638864
22 35639744
22 35639818
22 35639922
22 35640734
22 35641588
22 35641644
22 35641893
22 35642013
22 35642041
22 35642074
22 35642233
22 35642279
22 35642331
22 35642460
22 35642543
22 35642552
22 35642553
22 35642729
22 35642792
22 35643324
22 35643485
22 35643809
22 35644202
22 35644399
22 35645038
22 35645437
22 35645538
22 35645556
22 35645620
22 35645702
22 35645743
22 35646069
22 35646416
22 35646528
22 35646549
22 35646608
22 35646705
22 35646738
22 35646920
22 35646921
22 35646946
22 35646988
22 35647159
22 35647404
22 35647419
22 35647471
22 35647545
22 35647576
22 35647675
22 35648000
22 35648009
22 35648081
22 35648085
22 35648101
22 35648131
22 35648185
22 35648250
22 35648309
22 35648349
22 35648432
22 35648499
22 35648666
22 35648772
22 35649022
22 35649061
22 35649124
22 35649136
22 35649137
22 35649323
22 35649576
22 35649650
22 35650231
22 35650314
22 35650372
22 35651023
22 35651130
22 35651484
22 35651696
22 35652571
22 35652723
22 35652880
22 35652911
22 35652919
22 35652957
22 35653223
22 35653228
22 35653286
22 35653288
22 35653295
22 35653687
22 35653910
22 35654820
22 35655008
22 35655068
22 35655143
22 35655152
22 35655280
22 35655514
22 35655654
22 35655723
22 35655921
22 35655946
22 35656300
22 35656407
22 35656826
22 35656862
22 35656908
22 35657054
22 35657118
22 35657625
22 35657798
22 35657877
22 35657929
22 35657932
22 35657971
22 35658015
22 35658040
22 35658050
22 35658112
22 35658208
22 35658311
22 35658510
22 35659945
22 35659978
22 35660050
22 35660180
22 35660500
22 35660586
22 35660609
22 35660674
22 35660903
22 35660904
22 35660983
22 35661085
22 35661092
22 35661128
22 35661217
22 35661229
22 35661266
22 35661302
22 35661308
22 35661361
22 35661410
22 35661418
22 35661614
22 35661872
22 35661874
22 35661993
22 35662254
22 35662302
22 35662427
22 35662464
22 35662531
22 35662630
22 35662699
22 35662711
22 35662851
22 35662897
22 35663036
22 35663362
22 35663543
22 35663592
22 35663846
22 35664046
22 35664180
22 35664605
22 35665034
22 35665044
22 35665104
22 35665565
22 35665752
22 35665810
22 35665873
22 35665902
22 35665985
22 35666945
22 35667172
22 35667176
22 35667424
22 35667856
22 35667954
22 35668024
22 35668457
22 35668552
22 35668559
22 35668588
22 35668695
22 35668878
22 35668938
22 35669306
22 35669887
22 35669966
22 35670153
22 35670207
22 35670685
22 35670747
22 35670977
22 35671081
22 35671148
22 35671201
22 35671267
22 35671467
22 35671475
22 35671515
22 35671521
22 35671556
22 35671584
22 35671699
22 35671758
22 35671799
22 35671977
22 35672183
22 35672281
22 35672592
22 35672648
22 35672699
22 35672822
22 35672840
22 35672971
22 35673166
22 35673231
22 35673773
22 35673834
22 35673848
22 35673859
22 35674170
22 35674598
22 35674773
22 35674884
22 35674968
22 35675370
22 35675468
22 35675498
22 35675513
22 35675607
22 35675765
22 35675941
22 35676009
22 35676061
22 35676260
22 35676316
22 35676432
22 35676973
22 35677100
22 35677105
22 35677162
22 35677240
22 35677299
22 35677331
22 35677535
22 35677630
22 35677659
22 35677741
22 35677783
22 35677810
22 35677925
22 35678555
22 35678632
22 35678733
22 35679075
22 35679296
22 35679376
22 35679394
22 35679452
22 35680037
22 35680165
22 35680251
22 35680398
22 35680442
22 35681155
22 35681318
22 35681987
22 35682697
22 35682707
22 35683205
22 35683440
22 35683450
22 35684481
22 35685381
22 35685622
22 35685974
22 35685976
22 35686046
22 35686260
22 35686523
22 35686611
22 35686677
22 35687373
22 35687813
22 35690171
22 35690291
22 35690300
22 35690573
22 35690578
22 35691010
22 35691025
22 35691428
22 35692840
22 35694919
22 35694950
22 35694994
22 35695059
22 35695745
22 35696512
22 35696515
22 35696516
22 35696622
22 35696625
22 35696994
22 35697054
22 35697131
22 35697153
22 35697180
22 35697238
22 35697239
22 35697269
22 35697276
22 35697360
22 35697637
22 35697642
22 35697693
22 35697746
22 35697747
22 35697801
22 35697815
22 35697862
22 35697999
22 35698126
22 35698239
22 35698258
22 35698309
22 35698316
22 35698349
22 35698390
22 35698433
22 35698461
22 35698546
22 35698734
22 35698856
22 35699008
22 35699579
22 35699780
22 35700014
22 35700110
22 35700153
22 35700182
22 35700264
22 35700265
22 35700278
22 35700333
22 35700495
22 35700934
22 35701036
22 35701564
22 35701610
22 35701632
22 35701977
22 35701980
22 35701989
22 35701990
22 35702004
22 35703356
22 35703480
22 35703491
22 35703508
22 35703511
22 35703517
22 35703651
22 35703863
22 35704316
22 35704353
22 35704895
22 35705068
22 35705269
22 35705271
22 35705303
22 35705324
22 35705358
22 35705375
22 35705471
22 35705499
22 35705579
22 35705607
22 35705669
22 35705690
22 35705778
22 35705853
22 35705901
22 35705917
22 35706374
22 35706628
22 35707096
22 35707099
22 35707414
22 35707472
22 35708063
22 35709213
22 35709232
22 35709238
22 35709292
22 35709297
22 35709298
22 35709299
22 35709346
22 35709430
22 35709617
22 35709636
22 35709674
22 35709676
22 35709882
22 35710144
22 35710210
22 35710325
22 35710416
22 35710817
22 35710828
22 35711243
22 35711253
22 35711717
22 35711816
22 35712057
22 35712204
22 35712318
22 35712500
22 35712764
22 35712848
22 35712947
22 35713413
22 35713446
22 35714173
22 35714221
22 35715443
22 35715588
22 35716667
22 35717524
22 35717738
22 35718385
22 35718724
22 35723291
22 35723744
22 35725739
22 35725912
22 35726193
22 35726347
22 35726365
22 35726571
22 35726579
22 35726874
22 35726897
22 35727729
22 35728266
22 35728601
22 35732542
22 35733064
22 35733542
22 35734309
22 35734714
22 35734870
22 35735098
22 35736166
22 35736939
22 35737073
22 35737261
22 35738819
22 35739030
22 35739281
22 35740657
22 35741073
22 35741283
22 35741362
22 35741694
22 35741906
22 35741907
22 35742771
22 35743283
22 35743284
22 35744132
22 35744286
22 35745316
22 35747084
22 35747142
22 35747745
22 35748318
22 35748578
22 35748929
22 35749661
22 35749829
22 35749831
22 35750384
22 35750464
22 35751464
22 35752829
22 35753178
22 35753694
22 35754197
22 35754398
22 35754455
22 35754635
22 35754739
22 35754892
22 35756683
22 35756873
22 35756899
22 35756966
22 35757010
22 35757021
22 35757278
22 35757920
22 35758035
22 35758642
22 35759228
22 35759355
22 35759456
22 35759477
22 35759624
22 35760762
22 35761297
22 35761311
22 35761460
22 35761461
22 35761976
22 35762972
22 35763051
22 35763312
22 35763388
22 35764601
22 35765399
22 35765934
22 35766123
22 35766774
22 35768161
22 35768178
22 35770589
22 35771504
22 35771826
22 35772137
22 35773013
22 35773089
22 35773424
22 35773537
22 35773996
22 35774486
22 35774994
22 35776771
22 35776869
22 35779548
22 35779794
22 35780313
22 35780707
22 35781038
22 35781666
22 35782112
22 35782270
22 35783095
22 35783389
22 35784247
22 35784749
22 35785033
22 35785499
22 35785584
22 35785894
22 35787359
22 35787513
22 35787692
22 35787844
22 35787856
22 35787930
22 35788856
22 35789269
22 35789700
22 35790852
22 35790873
22 35790915
22 35791521
22 35791823
22 35791851
22 35792464
22 35792505
22 35793081
22 35793317
22 35794798
22 35795848
22 35796721
22 35796757
22 35798086
22 35798261
22 35798271
22 35798637
22 35801867
22 35802160
22 35802162
22 35802328
22 35802859
22 35803019
22 35803800
22 35803821
22 35803833
22 35804660
22 35804698
22 35806240
22 35806267
22 35806296
22 35806398
22 35806901
22 35806909
22 35807283
22 35807358
22 35807625
22 35807669
22 35807920
22 35808527
22 35808991
22 35809245
22 35810591
22 35812109
22 35812449
22 35812677
22 35813570
22 35814171
22 35816119
22 35817102
22 35817128
22 35818848
22 35819006
22 35819410
22 35819819
22 35821230
22 35823126
22 35823395
22 35823510
22 35823603
22 35824998
22 35825698
22 35825955
22 35826872
22 35826957
22 35827008
22 35827561
22 35828948
22 35829304
22 35829938
22 35830116
22 35830208
22 35830423
22 35830444
22 35830508
22 35830615
22 35831170
22 35831295
22 35831337
22 35831407
22 35831730
22 35831917
22 35832065
22 35832142
22 35833088
22 35833724
22 35834096
22 35835009
22 35835294
22 35836098
22 35836444
22 35836500
22 35836522
22 35836526
22 35836721
22 35836826
22 35838493
22 35838494
22 35838998
22 35839005
22 35839270
22 35839345
22 35839408
22 35839677
22 35840703
22 35840801
22 35841380
22 35841457
22 35842132
22 35842510
22 35842578
22 35842787
22 35843137
22 35843877
22 35843933
22 35843943
22 35844213
22 35844698
22 35844740
22 35846091
22 35846254
22 35846357
22 35846971
22 35847655
22 35848501
22 35848760
22 35848987
22 35849081
22 35849122
22 35849186
22 35849301
22 35850040
22 35850271
22 35850637
22 35851219
22 35851939
22 35852077
22 35852341
22 35853389
22 35853802
22 35853912
22 35854615
22 35855457
22 35855591
22 35855791
22 35855904
22 35856152
22 35856220
22 35856772
22 35856819
22 35857681
22 35857742
22 35858802
22 35858821
22 35859283
22 35859385
22 35859447
22 35859484
22 35859782
22 35860082
22 35860591
22 35860676
22 35860683
22 35860684
22 35860870
22 35861369
22 35861890
22 35862075
22 35862159
22 35862189
22 35862475
22 35862645
22 35862648
22 35862990
22 35862992
22 35863238
22 35863484
22 35864754
22 35864866
22 35866220
22 35866293
22 35867527
22 35867779
22 35868143
22 35868155
22 35868236
22 35868246
22 35868464
22 35868565
22 35868593
22 35868890
22 35868980
22 35869074
22 35869107
22 35869113
22 35869383
22 35869401
22 35869458
22 35869523
22 35869688
22 35870033
22 35870457
22 35870557
22 35870682
22 35871175
22 35871263
22 35871558
22 35871755
22 35871825
22 35871873
22 35872080
22 35872368
22 35872746
22 35872991
22 35873261
22 35873262
22 35873307
22 35873443
22 35873803
22 35874580
22 35874980
22 35875287
22 35875337
22 35875341
22 35875375
22 35875498
22 35875516
22 35875521
22 35875534
22 35875933
22 35876020
22 35876183
22 35876214
22 35876225
22 35876245
22 35876253
22 35876269
22 35876292
22 35876293
22 35876314
22 35876425
22 35876502
22 35876798
22 35876881
22 35876992
22 35877063
22 35877289
22 35877621
22 35877650
22 35877702
22 35877970
22 35878019
22 35879310
22 35879474
22 35879612
22 35879615
22 35879800
22 35880043
22 35880078
22 35880152
22 35880248
22 35880403
22 35880416
22 35880542
22 35880685
22 35880738
22 35881069
22 35881387
22 35881398
22 35881495
22 35881738
22 35881746
22 35881769
22 35881940
22 35881971
22 35882173
22 35882186
22 35882275
22 35882354
22 35882375
22 35882416
22 35882489
22 35882695
22 35882706
22 35882905
22 35882927
22 35882931
22 35882977
22 35883108
22 35883126
22 35883181
22 35883193
22 35883204
22 35883216
22 35883240
22 35883262
22 35883279
22 35883779
22 35884002
22 35884299
22 35884326
22 35884376
22 35884426
22 35884470
22 35884565
22 35884664
22 35884729
22 35884821
22 35884875
22 35884919
22 35884934
22 35884958
22 35884999
22 35885185
22 35885270
22 35885307
22 35885378
22 35885448
22 35885469
22 35885539
22 35885564
22 35885612
22 35885745
22 35886459
22 35886481
22 35886791
22 35887006
22 35887061
22 35887316
22 35887326
22 35887388
22 35887402
22 35887405
22 35887460
22 35887482
22 35887599
22 35887611
22 35887702
22 35887703
22 35887722
22 35888263
22 35888377
22 35888480
22 35888529
22 35888591
22 35888596
22 35888613
22 35888772
22 35888795
22 35889031
22 35889040
22 35889075
22 35889180
22 35889209
22 35889289
22 35889318
22 35889511
22 35889558
22 35889581
22 35889607
22 35889961
22 35890157
22 35890192
22 35890275
22 35890303
22 35890321
22 35890332
22 35890372
22 35890501
22 35890545
22 35890658
22 35890694
22 35890989
22 35891275
22 35891518
22 35891795
22 35891851
22 35892004
22 35892096
22 35892778
22 35892853
22 35892988
22 35893149
22 35893351
22 35893356
22 35893536
22 35893538
22 35893555
22 35893612
22 35893816
22 35893889
22 35893901
22 35894076
22 35894240
22 35894418
22 35894465
22 35894665
22 35894681
22 35894923
22 35894932
22 35895002
22 35895050
22 35895317
22 35895784
22 35895820
22 35895945
22 35895981
22 35896039
22 35896146
22 35896245
22 35896498
22 35896551
22 35896797
22 35896889
22 35897283
22 35897366
22 35897435
22 35897794
22 35897823
22 35897824
22 35897891
22 35897963
22 35898075
22 35898141
22 35898142
22 35898286
22 35898303
22 35898323
22 35898378
22 35898424
22 35898912
22 35898975
22 35899041
22 35899475
22 35899478
22 35899495
22 35899582
22 35899714
22 35899902
22 35901222
22 35902805
22 35903464
22 35903915
22 35904296
22 35904614
22 35904674
22 35904980
22 35905035
22 35905150
22 35905622
22 35905932
22 35906070
22 35906131
22 35906181
22 35906443
22 35906466
22 35906767
22 35907028
22 35907320
22 35907504
22 35907687
22 35907698
22 35908078
22 35908086
22 35908134
22 35908252
22 35908314
22 35908450
22 35908579
22 35908600
22 35908685
22 35908808
22 35908816
22 35908838
22 35908850
22 35908906
22 35908919
22 35908990
22 35909099
22 35909552
22 35909643
22 35909839
22 35909884
22 35909887
22 35910020
22 35910309
22 35910326
22 35910341
22 35910346
22 35910451
22 35910644
22 35910713
22 35911133
22 35911359
22 35911516
22 35911774
22 35912218
22 35912422
22 35912478
22 35912526
22 35913520
22 35913764
22 35914123
22 35914442
22 35914621
22 35914622
22 35914700
22 35914875
22 35915188
22 35915292
22 35915317
22 35915325
22 35915422
22 35915515
22 35915572
22 35915684
22 35916784
22 35916859
22 35917005
22 35917053
22 35917250
22 35917380
22 35918469
22 35918485
22 35918505
22 35918535
22 35918773
22 35918817
22 35918854
22 35919944
22 35920773
22 35920835
22 35921429
22 35921494
22 35922666
22 35922934
22 35923131
22 35923253
22 35923384
22 35923454
22 35923466
22 35923749
22 35923796
22 35923859
22 35923861
22 35923898
22 35923907
22 35924022
22 35924089
22 35924568
22 35924715
22 35924849
22 35924931
22 35925025
22 35925076
22 35925077
22 35925205
22 35925335
22 35925353
22 35925482
22 35925573
22 35925800
22 35925807
22 35926166
22 35926175
22 35926202
22 35926496
22 35926518
22 35926680
22 35926706
22 35926730
22 35927019
22 35927225
22 35927296
22 35927550
22 35928083
22 35928358
22 35928526
22 35929870
22 35930080
22 35930183
22 35930996
22 35931457
22 35931988
22 35932920
22 35933227
22 35934333
22 35934344
22 35934394
22 35935740
22 35937584
22 35938001
22 35938097
22 35938521
22 35938609
22 35939290
22 35939327
22 35939476
22 35939504
22 35939579
22 35939598
22 35939722
22 35939977
22 35940128
22 35940226
22 35940251
22 35940340
22 35940354
22 35940388
22 35940771
22 35941026
22 35941118
22 35941288
22 35941452
22 35941578
22 35941715
22 35941729
22 35941814
22 35942081
22 35942118
22 35942158
22 35942684
22 35942822
22 35943235
22 35943762
22 35943811
22 35943990
22 35944542
22 35944593
22 35944883
22 35944892
22 35945065
22 35945356
22 35945381
22 35945628
22 35946755
22 35946757
22 35946827
22 35947448
22 35947725
22 35948244
22 35948286
22 35948637
22 35949662
22 35950245
22 35950381
22 35950879
22 35950881
22 35950933
22 35951032
22 35951491
22 35951524
22 35951710
22 35952419
22 35952942
22 35953543
22 35953867
22 35953922
22 35954651
22 35954660
22 35954965
22 35955355
22 35955949
22 35957285
22 35958513
22 35958612
22 35959075
22 35959221
22 35959225
22 35959464
22 35959839
22 35959984
22 35960151
22 35960369
22 35960709
22 35960750
22 35960767
22 35960820
22 35960889
22 35960964
22 35961042
22 35961054
22 35961084
22 35961345
22 35961486
22 35961693
22 35961704
22 35962012
22 35962067
22 35962214
22 35962221
22 35962503
22 35962757
22 35962899
22 35962942
22 35962973
22 35963103
22 35963231
22 35963316
22 35963396
22 35963413
22 35963422
22 35963483
22 35963797
22 35963878
22 35963882
22 35964483
22 35964586
22 35964625
22 35964694
22 35964818
22 35964898
22 35965118
22 35966097
22 35966636
22 35968794
22 35968886
22 35968937
22 35969222
22 35969449
22 35969454
22 35969467
22 35970059
22 35970121
22 35970390
22 35970436
22 35970460
22 35970493
22 35970596
22 35970656
22 35971059
22 35971182
22 35971463
22 35971512
22 35971783
22 35972123
22 35972240
22 35972864
22 35972882
22 35973251
22 35973287
22 35973391
22 35973412
22 35973462
22 35973517
22 35973703
22 35974091
22 35974163
22 35974358
22 35974574
22 35974714
22 35974912
22 35975180
22 35975303
22 35975741
22 35976422
22 35976646
22 35976861
22 35977250
22 35977530
22 35977568
22 35977578
22 35977635
22 35977738
22 35978341
22 35978739
22 35978842
22 35978921
22 35978964
22 35979122
22 35979143
22 35979179
22 35979197
22 35979208
22 35979253
22 35979900
22 35979943
22 35980057
22 35980086
22 35980142
22 35980639
22 35980651
22 35980731
22 35980756
22 35980759
22 35980766
22 35980875
22 35980884
22 35980952
22 35981165
22 35981177
22 35981487
22 35981571
22 35981908
22 35982090
22 35982168
22 35982769
22 35982778
22 35982997
22 35983162
22 35983187
22 35983204
22 35983429
22 35983461
22 35983673
22 35983691
22 35983806
22 35984244
22 35984563
22 35984613
22 35984618
22 35984766
22 35985228
22 35985249
22 35985585
22 35985649
22 35986191
22 35986788
22 35987265
22 35987909
22 35987953
22 35988011
22 35988175
22 35988215
22 35988852
22 35989121
22 35989135
22 35989369
22 35989704
22 35989925
22 35990231
22 35990471
22 35990515
22 35990529
22 35990730
22 35991120
22 35991466
22 35992836
22 35993155
22 35993549
22 35994141
22 35994206
22 35994356
22 35994684
22 35995875
22 35996168
22 35996318
22 35996453
22 35996530
22 35996600
22 35996631
22 35998479
22 35998517
22 35998547
22 35999062
22 35999770
22 36000919
22 36001190
22 36001491
22 36001545
22 36002059
22 36002268
22 36002765
22 36003223
22 36003962
22 36004016
22 36005134
22 36005701
22 36005719
22 36005974
22 36006103
22 36006128
22 36006196
22 36006232
22 36006276
22 36006377
22 36006415
22 36006429
22 36006453
22 36006508
22 36006584
22 36006717
22 36006932
22 36007003
22 36007060
22 36007099
22 36007145
22 36007214
22 36007218
22 36007265
22 36007625
22 36007673
22 36007685
22 36007914
22 36007997
22 36008100
22 36008117
22 36008162
22 36008568
22 36008609
22 36008775
22 36008896
22 36009026
22 36010113
22 36010438
22 36011354
22 36011793
22 36012349
22 36013273
22 36013523
22 36014747
22 36017081
22 36017729
22 36017730
22 36018050
22 36018686
22 36019782
22 36019797
22 36020910
22 36021017
22 36021327
22 36021959
22 36022248
22 36022714
22 36022752
22 36022862
22 36023515
22 36023549
22 36023583
22 36023699
22 36024379
22 36024384
22 36024809
22 36025082
22 36025295
22 36025367
22 36025505
22 36025548
22 36025550
22 36025616
22 36025730
22 36025830
22 36025931
22 36025966
22 36026020
22 36026491
22 36026782
22 36027005
22 36027076
22 36027096
22 36027563
22 36027569
22 36028827
22 36028953
22 36029043
22 36029518
22 36029756
22 36029903
22 36030040
22 36030111
22 36030198
22 36030230
22 36030237
22 36030388
22 36030682
22 36030705
22 36031381
22 36031494
22 36031496
22 36031530
22 36031535
22 36031726
22 36031979
22 36032463
22 36032523
22 36032729
22 36032784
22 36032808
22 36032864
22 36032911
22 36033391
22 36033420
22 36033549
22 36033716
22 36033747
22 36033850
22 36033866
22 36033911
22 36033960
22 36034224
22 36034357
22 36034555
22 36034565
22 36034570
22 36034628
22 36034803
22 36035225
22 36035261
22 36035295
22 36035325
22 36035381
22 36035605
22 36035813
22 36035951
22 36036276
22 36036353
22 36036498
22 36036499
22 36036571
22 36036641
22 36036664
22 36036670
22 36036967
22 36037004
22 36037433
22 36037675
22 36038015
22 36038129
22 36038199
22 36038244
22 36038406
22 36038407
22 36038432
22 36038461
22 36038547
22 36038840
22 36039094
22 36039139
22 36039159
22 36039164
22 36039394
22 36039412
22 36039673
22 36039758
22 36039830
22 36039982
22 36040248
22 36040420
22 36040478
22 36040518
22 36040543
22 36040554
22 36040644
22 36040798
22 36040799
22 36040912
22 36041015
22 36041098
22 36041117
22 36041125
22 36041168
22 36041456
22 36041847
22 36042181
22 36042348
22 36042445
22 36042496
22 36042566
22 36043104
22 36043271
22 36043305
22 36043366
22 36043454
22 36043461
22 36043462
22 36043552
22 36043596
22 36043604
22 36043873
22 36044099
22 36044113
22 36044114
22 36044117
22 36044156
22 36044159
22 36044565
22 36047667
22 36050452
22 36050812
22 36050884
22 36050897
22 36051462
22 36052786
22 36053441
22 36053456
22 36054994
22 36055031
22 36055531
22 36055989
22 36056537
22 36056687
22 36056731
22 36056759
22 36056873
22 36057570
22 36058170
22 36058235
22 36058336
22 36058786
22 36059465
22 36059655
22 36060507
22 36060566
22 36060591
22 36060749
22 36064858
22 36064884
22 36065371
22 36065530
22 36066477
22 36066605
22 36068857
22 36069048
22 36069962
22 36070262
22 36071155
22 36071718
22 36073009
22 36074607
22 36075244
22 36075748
22 36075856
22 36076257
22 36076291
22 36077077
22 36077112
22 36077540
22 36078496
22 36080608
22 36081158
22 36081268
22 36081371
22 36082244
22 36082326
22 36082367
22 36082488
22 36082495
22 36082939
22 36083380
22 36083534
22 36083540
22 36083706
22 36084194
22 36084298
22 36084299
22 36084472
22 36084487
22 36084564
22 36084756
22 36084856
22 36084910
22 36084922
22 36084960
22 36084970
22 36084978
22 36085003
22 36085061
22 36085066
22 36085134
22 36085439
22 36085523
22 36085536
22 36085736
22 36085794
22 36085891
22 36086001
22 36086122
22 36086195
22 36086299
22 36086318
22 36086384
22 36086396
22 36086415
22 36086493
22 36086654
22 36086720
22 36087002
22 36087054
22 36087457
22 36087611
22 36087887
22 36088336
22 36088350
22 36088358
22 36088566
22 36088597
22 36088676
22 36088807
22 36088838
22 36088872
22 36088964
22 36089198
22 36089281
22 36089401
22 36089548
22 36089647
22 36089649
22 36089744
22 36089761
22 36089821
22 36089837
22 36089872
22 36089902
22 36089928
22 36089968
22 36089989
22 36090120
22 36090158
22 36090164
22 36090175
22 36090459
22 36090489
22 36090763
22 36090764
22 36090957
22 36091349
22 36091729
22 36091809
22 36091869
22 36091873
22 36092023
22 36092085
22 36092569
22 36092665
22 36092841
22 36093275
22 36093345
22 36093540
22 36093635
22 36093898
22 36093994
22 36094228
22 36095346
22 36095629
22 36095815
22 36096540
22 36097932
22 36098513
22 36098822
22 36098996
22 36099403
22 36099982
22 36101925
22 36102543
22 36103082
22 36103147
22 36103644
22 36103792
22 36104246
22 36104347
22 36105878
22 36105898
22 36107707
22 36107764
22 36107884
22 36108256
22 36109978
22 36110320
22 36110774
22 36112280
22 36112916
22 36113970
22 36114191
22 36114201
22 36114207
22 36114376
22 36114395
22 36114401
22 36114927
22 36114957
22 36115235
22 36115372
22 36115416
22 36118306
22 36118610
22 36119081
22 36120115
22 36120326
22 36120333
22 36122041
22 36122750
22 36122813
22 36122882
22 36124723
22 36125493
22 36127984
22 36128453
22 36129269
22 36130495
22 36131308
22 36132578
22 36132819
22 36133348
22 36133622
22 36135045
22 36135516
22 36138257
22 36138904
22 36139177
22 36140006
22 36140799
22 36141059
22 36141809
22 36143578
22 36143886
22 36145789
22 36145987
22 36146019
22 36147077
22 36148111
22 36148461
22 36149734
22 36151359
22 36151811
22 36151915
22 36154805
22 36158858
22 36159090
22 36159137
22 36159201
22 36159517
22 36159883
22 36160090
22 36160239
22 36160264
22 36160340
22 36160538
22 36162225
22 36162239
22 36162286
22 36162312
22 36162365
22 36162579
22 36163207
22 36163735
22 36164090
22 36164113
22 36164329
22 36164349
22 36164472
22 36166141
22 36166197
22 36166603
22 36166674
22 36166759
22 36166869
22 36167152
22 36167853
22 36167995
22 36169513
22 36169514
22 36170195
22 36170238
22 36170860
22 36170934
22 36171649
22 36171695
22 36172028
22 36172033
22 36172167
22 36172568
22 36172887
22 36172888
22 36176129
22 36176165
22 36176376
22 36176579
22 36176617
22 36176988
22 36177678
22 36177743
22 36177817
22 36178045
22 36178401
22 36178530
22 36178685
22 36178773
22 36178809
22 36178812
22 36179144
22 36179178
22 36179598
22 36180221
22 36180225
22 36180333
22 36180763
22 36180782
22 36181422
22 36181517
22 36181537
22 36181572
22 36181674
22 36182083
22 36182153
22 36182179
22 36182358
22 36184287
22 36184317
22 36184454
22 36184607
22 36184790
22 36184818
22 36185131
22 36185689
22 36186020
22 36186197
22 36186814
22 36187058
22 36187150
22 36187193
22 36187210
22 36188183
22 36188184
22 36188208
22 36188292
22 36188351
22 36188426
22 36188608
22 36188627
22 36188826
22 36189128
22 36189414
22 36189538
22 36190541
22 36190687
22 36190723
22 36190828
22 36190845
22 36191320
22 36191360
22 36191891
22 36191894
22 36192410
22 36192681
22 36192682
22 36192777
22 36192888
22 36192968
22 36192990
22 36194599
22 36195069
22 36195072
22 36195571
22 36196047
22 36196535
22 36196589
22 36196594
22 36199163
22 36199164
22 36199393
22 36200493
22 36201185
22 36201511
22 36201648
22 36201781
22 36203381
22 36204092
22 36204250
22 36204863
22 36204915
22 36205495
22 36205581
22 36205732
22 36206137
22 36206788
22 36207062
22 36207874
22 36207959
22 36208770
22 36209534
22 36210033
22 36210206
22 36211678
22 36212273
22 36212718
22 36213369
22 36213577
22 36214240
22 36214408
22 36215318
22 36217787
22 36217799
22 36218056
22 36218260
22 36218304
22 36218305
22 36218938
22 36221354
22 36222338
22 36223335
22 36225810
22 36226132
22 36227574
22 36227595
22 36228553
22 36228970
22 36229366
22 36229643
22 36229796
22 36233128
22 36233263
22 36233864
22 36234321
22 36234926
22 36235584
22 36235647
22 36236360
22 36236755
22 36237128
22 36237308
22 36237812
22 36237970
22 36239291
22 36241047
22 36242206
22 36242654
22 36242942
22 36243492
22 36244341
22 36244384
22 36245237
22 36245250
22 36245292
22 36246850
22 36248516
22 36250608
22 36256801
22 36257156
22 36257435
22 36258405
22 36258458
22 36258603
22 36258704
22 36259165
22 36259500
22 36260548
22 36260613
22 36260893
22 36261016
22 36261397
22 36261976
22 36262004
22 36262007
22 36262136
22 36262331
22 36262373
22 36262559
22 36262866
22 36263197
22 36263200
22 36266570
22 36266665
22 36266849
22 36268253
22 36268586
22 36268613
22 36269800
22 36270047
22 36270119
22 36271119
22 36271987
22 36272260
22 36272600
22 36272681
22 36273522
22 36273667
22 36273775
22 36273789
22 36273876
22 36273878
22 36273898
22 36273934
22 36274051
22 36274625
22 36274685
22 36275243
22 36275475
22 36279831
22 36280539
22 36280981
22 36281244
22 36281936
22 36282356
22 36282396
22 36282463
22 36283763
22 36283931
22 36284316
22 36284460
22 36284704
22 36286456
22 36286676
22 36286857
22 36286865
22 36286955
22 36287022
22 36288034
22 36288731
22 36288947
22 36289749
22 36290079
22 36291287
22 36292288
22 36292293
22 36292943
22 36293042
22 36295008
22 36295280
22 36295864
22 36296159
22 36296435
22 36296565
22 36296643
22 36296757
22 36296778
22 36296803
22 36296870
22 36297058
22 36297078
22 36297101
22 36297585
22 36297615
22 36298013
22 36298016
22 36299400
22 36299409
22 36299446
22 36299540
22 36299568
22 36299781
22 36300045
22 36300458
22 36300484
22 36300565
22 36300671
22 36301960
22 36302227
22 36302671
22 36303130
22 36307196
22 36307294
22 36307547
22 36308032
22 36308775
22 36309115
22 36309949
22 36310594
22 36311317
22 36311440
22 36311924
22 36312075
22 36312219
22 36312819
22 36312866
22 36312953
22 36312986
22 36313184
22 36313435
22 36314950
22 36316269
22 36316270
22 36316357
22 36316822
22 36318696
22 36318707
22 36319010
22 36319509
22 36320053
22 36320757
22 36321254
22 36324768
22 36327573
22 36327690
22 36328349
22 36328449
22 36329419
22 36329951
22 36332139
22 36332733
22 36332866
22 36332867
22 36333001
22 36334005
22 36334090
22 36334351
22 36334737
22 36335632
22 36335811
22 36336236
22 36336246
22 36336505
22 36337386
22 36337420
22 36337967
22 36338006
22 36338819
22 36339298
22 36340113
22 36340722
22 36341864
22 36343118
22 36346292
22 36346521
22 36347003
22 36347020
22 36347336
22 36347523
22 36347856
22 36348218
22 36348814
22 36349867
22 36350630
22 36352727
22 36353123
22 36353137
22 36353191
22 36357005
22 36357626
22 36357746
22 36358039
22 36359590
22 36359817
22 36360064
22 36360204
22 36360805
22 36360931
22 36361252
22 36361367
22 36361405
22 36362205
22 36366148
22 36366464
22 36366506
22 36367143
22 36367541
22 36369078
22 36369197
22 36369365
22 36369623
22 36371604
22 36372300
22 36372529
22 36373888
22 36374134
22 36375394
22 36375568
22 36375907
22 36376016
22 36376619
22 36376662
22 36377253
22 36378771
22 36379417
22 36380121
22 36381197
22 36383198
22 36384147
22 36384395
22 36384449
22 36385289
22 36386940
22 36387754
22 36388075
22 36388305
22 36388542
22 36388774
22 36391821
22 36392442
22 36393277
22 36393824
22 36394074
22 36394551
22 36394612
22 36396092
22 36396939
22 36398090
22 36398481
22 36398488
22 36399132
22 36400044
22 36402050
22 36405102
22 36405926
22 36406307
22 36407529
22 36409082
22 36409614
22 36409837
22 36410699
22 36410879
22 36411261
22 36411666
22 36412230
22 36419011
22 36419736
22 36420201
22 36421256
22 36421296
22 36421505
22 36421692
22 36422723
22 36423097
22 36423287
22 36424029
22 36424856
22 36425127
22 36425763
22 36425810
22 36425830
22 36426767
22 36426813
22 36427243
22 36427680
22 36428478
22 36429068
22 36429456
22 36430125
22 36432189
22 36432552
22 36433066
22 36433178
22 36437218
22 36438330
22 36438466
22 36439552
22 36440196
22 36440577
22 36441160
22 36442129
22 36442871
22 36443014
22 36444154
22 36444351
22 36444679
22 36445099
22 36445431
22 36445432
22 36445897
22 36446561
22 36447799
22 36448228
22 36448402
22 36449598
22 36449599
22 36450526
22 36451285
22 36452148
22 36452161
22 36453324
22 36453578
22 36453653
22 36453874
22 36454391
22 36455501
22 36458544
22 36458942
22 36459341
22 36460701
22 36460917
22 36460986
22 36461429
22 36461782
22 36461981
22 36462401
22 36462987
22 36463074
22 36463178
22 36463429
22 36463655
22 36463857
22 36464574
22 36465099
22 36466180
22 36466664
22 36467122
22 36467332
22 36467883
22 36468244
22 36469904
22 36470080
22 36470350
22 36470888
22 36471905
22 36473101
22 36474066
22 36474850
22 36475105
22 36475400
22 36475536
22 36475921
22 36476461
22 36477078
22 36477808
22 36478374
22 36478459
22 36478722
22 36481303
22 36483056
22 36483427
22 36484032
22 36485837
22 36486306
22 36487512
22 36488022
22 36489768
22 36489874
22 36491991
22 36493495
22 36494107
22 36494629
22 36494694
22 36496828
22 36504318
22 36504392
22 36505459
22 36505569
22 36506131
22 36507703
22 36508222
22 36508369
22 36509160
22 36509540
22 36510192
22 36510771
22 36511229
22 36511240
22 36511688
22 36511787
22 36511828
22 36511876
22 36511987
22 36512195
22 36512439
22 36512522
22 36512523
22 36513055
22 36513892
22 36513953
22 36514999
22 36515143
22 36515459
22 36515491
22 36515802
22 36515885
22 36516068
22 36516187
22 36516223
22 36516372
22 36516993
22 36517861
22 36518751
22 36519489
22 36520376
22 36521034
22 36521277
22 36522058
22 36522960
22 36523584
22 36523660
22 36525418
22 36525721
22 36525796
22 36525873
22 36526257
22 36527495
22 36528307
22 36528341
22 36528452
22 36529164
22 36530042
22 36530469
22 36530623
22 36532807
22 36533722
22 36533730
22 36534091
22 36534283
22 36534353
22 36534364
22 36534585
22 36534898
22 36535353
22 36535632
22 36536306
22 36537324
22 36539962
22 36540083
22 36540439
22 36540982
22 36541131
22 36541400
22 36541987
22 36542812
22 36543536
22 36545204
22 36546331
22 36547563
22 36549579
22 36550059
22 36551589
22 36551821
22 36552059
22 36552179
22 36552396
22 36552598
22 36552961
22 36553596
22 36553952
22 36554608
22 36554749
22 36556189
22 36556801
22 36556891
22 36557551
22 36559212
22 36559294
22 36560872
22 36561511
22 36563659
22 36565626
22 36565871
22 36565968
22 36566439
22 36566845
22 36567559
22 36567767
22 36568113
22 36569994
22 36570209
22 36570231
22 36571477
22 36571513
22 36571625
22 36572283
22 36572726
22 36572891
22 36573018
22 36573091
22 36574057
22 36574172
22 36574244
22 36574771
22 36575779
22 36579394
22 36579613
22 36579614
22 36579645
22 36580242
22 36580501
22 36581726
22 36582480
22 36583625
22 36583640
22 36583933
22 36584312
22 36584475
22 36584751
22 36585148
22 36585193
22 36585304
22 36585388
22 36585502
22 36585889
22 36585901
22 36586019
22 36586060
22 36586086
22 36586499
22 36586679
22 36587738
22 36587743
22 36587922
22 36589084
22 36589552
22 36589940
22 36590147
22 36590526
22 36590754
22 36591043
22 36591293
22 36591967
22 36592044
22 36592854
22 36593102
22 36594656
22 36594717
22 36594737
22 36594938
22 36594998
22 36595076
22 36595375
22 36595410
22 36595528
22 36595556
22 36595807
22 36596499
22 36596500
22 36596596
22 36596875
22 36598301
22 36598845
22 36599397
22 36599926
22 36600456
22 36600619
22 36600621
22 36600840
22 36601239
22 36602940
22 36604537
22 36604601
22 36604629
22 36604899
22 36605148
22 36605257
22 36606891
22 36606947
22 36607060
22 36607922
22 36608278
22 36608309
22 36608621
22 36608630
22 36609031
22 36609602
22 36609940
22 36610241
22 36610489
22 36611084
22 36611101
22 36611706
22 36611829
22 36613388
22 36613888
22 36613933
22 36614300
22 36617395
22 36618667
22 36618845
22 36619582
22 36620286
22 36620515
22 36620805
22 36621653
22 36623499
22 36624234
22 36624236
22 36624795
22 36624903
22 36625777
22 36625876
22 36626488
22 36627234
22 36627833
22 36628663
22 36628759
22 36629133
22 36629535
22 36630056
22 36630315
22 36631593
22 36632386
22 36632743
22 36633616
22 36633868
22 36634387
22 36635278
22 36635543
22 36635628
22 36636073
22 36637070
22 36637547
22 36637967
22 36638190
22 36638441
22 36639618
22 36639710
22 36639787
22 36639901
22 36639988
22 36640004
22 36640216
22 36640510
22 36640858
22 36640920
22 36641035
22 36641414
22 36641477
22 36642468
22 36642850
22 36645637
22 36646084
22 36647485
22 36647554
22 36648225
22 36648235
22 36649010
22 36649854
22 36650109
22 36651678
22 36654171
22 36654173
22 36654277
22 36654313
22 36654755
22 36654953
22 36655276
22 36655441
22 36655571
22 36655592
22 36656299
22 36656385
22 36657634
22 36658542
22 36658548
22 36660340
22 36661854
22 36662192
22 36662315
22 36663007
22 36663148
22 36663307
22 36664532
22 36664656
22 36664828
22 36664837
22 36664964
22 36665159
22 36665944
22 36666861
22 36667484
22 36667571
22 36668167
22 36668196
22 36668466
22 36669102
22 36670031
22 36670455
22 36670773
22 36670856
22 36671011
22 36671355
22 36671494
22 36671989
22 36672293
22 36672305
22 36672656
22 36673495
22 36673650
22 36674050
22 36674881
22 36674935
22 36675477
22 36677610
22 36678059
22 36678093
22 36678771
22 36678878
22 36679754
22 36680202
22 36680253
22 36680373
22 36680677
22 36680706
22 36681123
22 36681426
22 36681832
22 36681867
22 36682261
22 36682646
22 36682712
22 36682837
22 36684152
22 36685251
22 36685972
22 36687346
22 36688037
22 36688272
22 36688386
22 36689265
22 36689616
22 36689927
22 36690418
22 36690557
22 36691182
22 36691247
22 36691381
22 36691391
22 36692378
22 36692516
22 36692725
22 36693286
22 36693598
22 36693632
22 36694009
22 36694066
22 36694086
22 36694089
22 36694530
22 36695913
22 36695917
22 36696197
22 36696213
22 36696295
22 36697214
22 36698299
22 36698504
22 36698709
22 36698810
22 36698877
22 36698938
22 36699346
22 36699447
22 36699720
22 36699878
22 36699950
22 36701604
22 36703886
22 36704366
22 36704708
22 36705182
22 36705254
22 36706453
22 36706726
22 36706996
22 36708357
22 36709051
22 36709916
22 36711354
22 36712788
22 36713543
22 36713982
22 36714037
22 36714266
22 36714546
22 36715649
22 36715775
22 36716018
22 36716686
22 36716773
22 36717352
22 36718055
22 36718140
22 36718638
22 36718747
22 36719366
22 36719742
22 36720483
22 36720626
22 36720737
22 36721339
22 36722224
22 36722805
22 36722840
22 36723550
22 36723702
22 36723885
22 36723924
22 36724631
22 36725472
22 36725672
22 36725695
22 36726094
22 36726549
22 36727092
22 36727127
22 36727268
22 36729179
22 36729309
22 36729575
22 36729648
22 36729971
22 36730521
22 36731151
22 36735971
22 36735973
22 36736704
22 36736990
22 36737031
22 36737248
22 36737696
22 36738070
22 36738266
22 36738793
22 36738826
22 36741382
22 36742565
22 36742581
22 36742595
22 36743352
22 36743682
22 36743737
22 36744876
22 36745036
22 36746241
22 36746580
22 36746871
22 36747138
22 36748328
22 36749554
22 36749829
22 36750055
22 36750141
22 36750336
22 36750560
22 36750833
22 36750838
22 36753643
22 36753800
22 36753815
22 36753930
22 36753978
22 36754190
22 36754678
22 36754778
22 36755356
22 36755415
22 36755447
22 36755693
22 36755976
22 36756122
22 36756440
22 36757985
22 36758123
22 36758151
22 36758235
22 36758284
22 36758294
22 36758508
22 36758947
22 36759189
22 36759273
22 36759487
22 36760114
22 36762982
22 36762983
22 36763596
22 36763981
22 36765039
22 36765980
22 36765981
22 36766261
22 36766736
22 36766829
22 36767400
22 36769354
22 36769374
22 36769519
22 36769908
22 36770014
22 36770856
22 36771516
22 36771701
22 36772007
22 36772634
22 36773213
22 36774721
22 36774919
22 36775238
22 36775455
22 36775871
22 36776053
22 36776234
22 36776744
22 36777355
22 36777442
22 36777810
22 36778668
22 36778716
22 36778943
22 36779209
22 36779484
22 36779506
22 36780799
22 36781534
22 36782327
22 36782403
22 36783039
22 36783398
22 36784041
22 36784502
22 36784748
22 36785302
22 36785698
22 36786828
22 36786943
22 36787044
22 36788029
22 36789310
22 36789482
22 36789827
22 36790427
22 36792301
22 36792643
22 36793955
22 36793959
22 36793961
22 36794072
22 36794551
22 36795449
22 36796964
22 36797033
22 36797614
22 36799035
22 36799112
22 36799160
22 36799564
22 36799835
22 36802547
22 36802760
22 36802936
22 36802970
22 36803087
22 36805545
22 36805947
22 36806342
22 36807160
22 36808654
22 36808885
22 36809786
22 36811548
22 36811943
22 36812314
22 36812449
22 36813431
22 36814318
22 36814618
22 36815516
22 36815858
22 36816052
22 36816274
22 36816433
22 36816890
22 36817518
22 36819591
22 36819660
22 36821120
22 36821121
22 36821161
22 36822415
22 36823453
22 36824746
22 36825262
22 36826600
22 36826915
22 36829184
22 36831172
22 36831773
22 36832008
22 36832869
22 36833612
22 36834695
22 36834950
22 36834994
22 36835188
22 36835717
22 36836346
22 36838240
22 36838853
22 36839119
22 36839292
22 36840140
22 36843755
22 36843948
22 36843982
22 36844010
22 36844525
22 36845226
22 36845391
22 36846897
22 36848469
22 36849230
22 36851080
22 36851081
22 36851196
22 36852223
22 36852302
22 36852914
22 36853057
22 36853086
22 36853307
22 36853726
22 36854242
22 36854306
22 36854322
22 36854358
22 36854747
22 36854782
22 36854802
22 36854831
22 36854870
22 36854923
22 36855372
22 36855591
22 36855867
22 36856361
22 36856484
22 36856822
22 36856977
22 36857260
22 36857262
22 36857551
22 36857674
22 36858049
22 36858051
22 36858061
22 36858068
22 36858199
22 36858249
22 36858966
22 36859897
22 36860889
22 36862126
22 36862440
22 36862638
22 36864335
22 36865732
22 36866036
22 36866296
22 36866681
22 36866833
22 36866858
22 36867551
22 36870101
22 36870113
22 36870271
22 36870389
22 36870673
22 36871960
22 36872277
22 36872446
22 36872946
22 36873005
22 36873063
22 36873089
22 36873378
22 36873441
22 36873468
22 36873525
22 36873557
22 36873602
22 36873611
22 36873613
22 36873652
22 36873737
22 36873741
22 36873772
22 36873949
22 36873958
22 36873969
22 36874268
22 36874380
22 36874504
22 36874583
22 36874606
22 36874823
22 36874824
22 36874842
22 36874869
22 36875003
22 36875005
22 36875024
22 36875166
22 36875332
22 36875346
22 36875359
22 36875372
22 36875373
22 36875559
22 36875669
22 36875747
22 36875765
22 36875812
22 36875837
22 36875860
22 36875910
22 36875924
22 36875987
22 36876000
22 36876002
22 36876087
22 36876094
22 36876236
22 36876254
22 36876281
22 36876337
22 36876339
22 36876368
22 36876590
22 36876613
22 36876683
22 36876706
22 36876722
22 36876803
22 36876848
22 36876868
22 36876970
22 36877066
22 36877067
22 36877697
22 36877762
22 36877776
22 36877863
22 36877925
22 36877947
22 36877977
22 36878188
22 36878331
22 36878468
22 36878542
22 36878550
22 36878564
22 36878593
22 36878645
22 36878818
22 36878989
22 36878998
22 36879582
22 36879625
22 36879671
22 36881518
22 36881719
22 36881789
22 36881940
22 36883721
22 36883777
22 36883801
22 36884047
22 36884181
22 36884568
22 36884607
22 36885173
22 36885237
22 36885425
22 36885944
22 36886602
22 36886924
22 36886935
22 36887043
22 36887181
22 36887423
22 36887519
22 36887773
22 36887986
22 36888266
22 36888892
22 36889367
22 36889553
22 36889636
22 36889685
22 36890265
22 36890381
22 36893033
22 36893485
22 36893721
22 36895996
22 36896040
22 36896829
22 36897302
22 36897579
22 36898322
22 36898323
22 36898555
22 36898711
22 36899005
22 36899422
22 36899424
22 36899656
22 36899810
22 36900881
22 36901052
22 36902952
22 36903080
22 36904269
22 36904609
22 36905023
22 36905873
22 36905942
22 36906174
22 36906584
22 36907121
22 36907177
22 36907216
22 36907685
22 36908152
22 36908159
22 36908287
22 36908393
22 36908564
22 36909446
22 36909575
22 36909698
22 36909813
22 36909992
22 36910209
22 36910944
22 36911214
22 36911628
22 36911647
22 36912034
22 36912520
22 36912998
22 36913466
22 36913486
22 36913776
22 36914078
22 36914914
22 36915089
22 36915745
22 36916058
22 36916125
22 36916260
22 36916266
22 36916276
22 36916568
22 36916604
22 36916676
22 36917014
22 36917186
22 36917398
22 36917497
22 36917908
22 36918007
22 36918084
22 36918096
22 36918384
22 36918554
22 36918565
22 36918755
22 36918756
22 36918778
22 36918848
22 36918867
22 36919006
22 36919494
22 36919636
22 36919764
22 36919902
22 36919905
22 36920022
22 36920174
22 36920640
22 36920868
22 36921344
22 36921363
22 36922678
22 36922694
22 36922978
22 36923196
22 36923208
22 36924027
22 36924054
22 36924210
22 36924280
22 36924389
22 36924989
22 36925108
22 36926075
22 36926189
22 36926203
22 36926494
22 36927100
22 36927928
22 36928127
22 36928358
22 36928362
22 36928376
22 36928426
22 36928724
22 36928733
22 36928982
22 36929061
22 36929192
22 36929244
22 36929355
22 36929486
22 36929492
22 36929634
22 36929820
22 36930064
22 36930293
22 36930420
22 36930499
22 36930712
22 36931146
22 36931268
22 36931519
22 36931522
22 36931643
22 36931652
22 36931664
22 36931951
22 36931966
22 36932130
22 36932266
22 36932746
22 36932766
22 36932857
22 36933183
22 36933280
22 36933377
22 36933528
22 36933578
22 36933603
22 36933619
22 36933694
22 36933742
22 36933749
22 36933961
22 36934269
22 36934322
22 36934574
22 36934584
22 36936069
22 36938099
22 36938696
22 36939699
22 36940245
22 36940730
22 36940908
22 36941600
22 36942642
22 36942777
22 36943142
22 36943403
22 36943651
22 36943772
22 36943815
22 36944598
22 36945292
22 36945546
22 36945866
22 36946525
22 36946693
22 36946770
22 36947655
22 36948328
22 36948918
22 36949571
22 36949858
22 36949972
22 36951292
22 36951489
22 36951492
22 36951716
22 36952404
22 36952664
22 36952762
22 36952784
22 36952785
22 36952803
22 36952813
22 36952941
22 36953030
22 36953069
22 36953281
22 36953362
22 36953448
22 36953479
22 36953567
22 36953689
22 36953737
22 36953791
22 36953845
22 36954104
22 36954820
22 36955299
22 36955318
22 36955996
22 36956517
22 36956525
22 36956532
22 36956646
22 36957082
22 36957133
22 36957642
22 36958543
22 36958798
22 36958937
22 36960375
22 36960993
22 36961096
22 36961700
22 36961711
22 36961926
22 36961934
22 36962268
22 36963132
22 36963494
22 36963502
22 36963567
22 36963630
22 36966063
22 36966166
22 36966205
22 36966282
22 36966404
22 36967025
22 36967113
22 36967126
22 36967637
22 36967661
22 36967669
22 36967787
22 36967960
22 36968809
22 36969188
22 36969273
22 36969342
22 36969605
22 36970080
22 36970367
22 36970529
22 36970816
22 36970825
22 36971206
22 36971439
22 36971981
22 36972790
22 36973015
22 36973406
22 36973868
22 36974014
22 36974048
22 36974240
22 36974483
22 36975072
22 36975359
22 36975485
22 36975567
22 36975887
22 36975905
22 36975940
22 36975941
22 36976242
22 36976873
22 36976875
22 36976878
22 36977248
22 36977520
22 36978667
22 36979127
22 36979363
22 36979585
22 36979843
22 36979863
22 36979918
22 36980040
22 36980053
22 36980594
22 36980687
22 36980858
22 36980859
22 36980912
22 36981256
22 36981498
22 36981499
22 36981874
22 36981922
22 36982148
22 36982190
22 36982440
22 36982903
22 36982912
22 36983123
22 36983171
22 36983226
22 36983417
22 36983461
22 36983462
22 36983516
22 36983599
22 36983810
22 36983844
22 36983894
22 36984936
22 36985355
22 36985692
22 36985767
22 36986027
22 36986471
22 36986736
22 36986981
22 36986983
22 36987568
22 36988004
22 36988012
22 36988826
22 36989156
22 36989573
22 36989790
22 36989816
22 36989984
22 36990287
22 36990451
22 36990636
22 36990736
22 36990971
22 36991011
22 36991822
22 36991893
22 36992423
22 36992611
22 36992879
22 36992927
22 36993206
22 36993280
22 36993505
22 36994410
22 36994418
22 36994447
22 36994593
22 36994885
22 36995037
22 36995283
22 36995787
22 36996372
22 36996503
22 36996655
22 36997076
22 36997264
22 36997379
22 36997422
22 36997563
22 36997753
22 36999113
22 37000280
22 37000319
22 37000764
22 37001447
22 37002105
22 37002219
22 37002580
22 37002653
22 37002787
22 37002975
22 37003673
22 37003785
22 37004033
22 37004758
22 37004958
22 37005319
22 37006937
22 37007534
22 37008145
22 37008768
22 37009649
22 37010227
22 37010444
22 37010510
22 37010855
22 37011711
22 37012778
22 37013595
22 37013925
22 37015203
22 37015566
22 37015953
22 37016462
22 37016747
22 37017303
22 37018114
22 37018685
22 37019089
22 37020439
22 37020855
22 37020972
22 37022111
22 37022168
22 37022650
22 37023233
22 37023672
22 37025219
22 37025289
22 37025474
22 37025625
22 37025723
22 37027619
22 37027829
22 37028010
22 37028032
22 37028328
22 37029425
22 37029803
22 37030055
22 37030095
22 37030188
22 37030724
22 37033498
22 37033843
22 37034138
22 37034309
22 37035619
22 37036776
22 37036787
22 37037672
22 37039339
22 37039473
22 37040025
22 37041391
22 37041551
22 37043322
22 37044972
22 37046275
22 37046630
22 37046674
22 37046829
22 37046861
22 37047024
22 37047062
22 37047112
22 37047369
22 37047390
22 37047456
22 37047795
22 37048279
22 37048612
22 37048813
22 37049739
22 37052160
22 37053064
22 37053948
22 37054605
22 37055279
22 37055784
22 37055908
22 37056666
22 37057528
22 37058674
22 37058838
22 37059008
22 37059067
22 37059186
22 37059288
22 37059888
22 37060112
22 37061255
22 37061805
22 37062915
22 37063153
22 37063176
22 37064198
22 37064248
22 37065274
22 37065488
22 37065659
22 37065731
22 37065991
22 37066004
22 37066672
22 37066808
22 37067597
22 37067896
22 37067917
22 37068234
22 37068558
22 37068757
22 37068874
22 37070098
22 37070170
22 37070351
22 37070512
22 37070608
22 37070804
22 37070931
22 37071361
22 37071413
22 37071567
22 37071579
22 37071597
22 37071767
22 37071854
22 37072181
22 37072285
22 37072384
22 37072388
22 37072533
22 37072654
22 37072698
22 37072760
22 37072925
22 37072967
22 37073785
22 37073842
22 37074078
22 37074446
22 37074499
22 37074717
22 37074770
22 37074797
22 37074882
22 37075032
22 37075063
22 37075333
22 37075766
22 37076100
22 37076159
22 37076220
22 37076248
22 37076588
22 37076812
22 37077946
22 37078221
22 37078225
22 37079170
22 37079199
22 37079589
22 37079720
22 37079969
22 37080280
22 37080778
22 37082324
22 37083275
22 37083325
22 37083326
22 37083488
22 37083660
22 37083965
22 37084181
22 37084939
22 37085588
22 37085788
22 37085849
22 37086288
22 37087256
22 37088192
22 37088443
22 37089177
22 37089432
22 37089825
22 37091070
22 37092684
22 37093656
22 37094110
22 37094271
22 37094614
22 37094691
22 37096324
22 37097344
22 37098181
22 37098425
22 37098431
22 37100088
22 37100948
22 37101249
22 37101995
22 37102144
22 37102471
22 37103056
22 37103521
22 37103955
22 37103958
22 37104039
22 37104201
22 37104227
22 37104360
22 37104361
22 37104373
22 37104396
22 37104552
22 37104695
22 37104783
22 37104823
22 37105230
22 37105328
22 37105359
22 37105547
22 37105693
22 37105717
22 37105803
22 37105915
22 37105993
22 37106128
22 37106481
22 37106485
22 37106554
22 37106558
22 37106743
22 37106879
22 37106932
22 37106992
22 37107127
22 37107190
22 37107275
22 37107360
22 37107506
22 37107526
22 37107569
22 37107816
22 37108150
22 37108243
22 37108264
22 37108289
22 37108343
22 37108374
22 37108458
22 37108801
22 37108806
22 37108873
22 37108952
22 37109049
22 37109147
22 37109183
22 37109202
22 37109293
22 37109475
22 37109570
22 37109576
22 37109686
22 37109731
22 37109741
22 37110089
22 37110230
22 37110424
22 37110524
22 37110568
22 37110606
22 37110616
22 37110634
22 37110654
22 37110664
22 37110819
22 37111192
22 37111193
22 37111210
22 37111231
22 37111607
22 37111659
22 37111981
22 37112462
22 37112588
22 37112605
22 37112618
22 37112806
22 37112815
22 37112824
22 37112849
22 37112950
22 37113321
22 37113326
22 37113349
22 37113406
22 37113497
22 37113514
22 37113570
22 37113577
22 37113718
22 37114070
22 37114073
22 37114246
22 37114534
22 37114977
22 37115035
22 37115116
22 37115169
22 37115323
22 37115338
22 37115378
22 37115518
22 37115529
22 37115712
22 37115821
22 37115836
22 37115859
22 37115924
22 37116038
22 37116127
22 37116447
22 37116595
22 37116775
22 37116803
22 37116882
22 37116903
22 37117176
22 37117521
22 37117542
22 37117543
22 37117577
22 37118068
22 37118105
22 37118630
22 37119040
22 37119173
22 37119411
22 37119459
22 37119692
22 37119979
22 37120030
22 37120080
22 37121310
22 37121311
22 37121715
22 37122055
22 37122098
22 37122200
22 37122645
22 37122773
22 37122862
22 37122969
22 37122986
22 37123317
22 37123476
22 37123592
22 37123796
22 37124265
22 37124306
22 37124391
22 37124786
22 37124924
22 37124977
22 37125418
22 37125771
22 37125794
22 37125833
22 37125994
22 37126259
22 37126438
22 37126615
22 37126734
22 37126853
22 37126886
22 37127047
22 37127252
22 37127373
22 37127424
22 37127867
22 37128545
22 37128572
22 37128585
22 37128789
22 37128817
22 37128889
22 37129040
22 37129065
22 37129148
22 37129341
22 37129410
22 37129451
22 37129507
22 37129536
22 37129784
22 37129896
22 37129919
22 37129999
22 37130144
22 37130201
22 37130204
22 37130314
22 37130606
22 37130973
22 37131039
22 37131040
22 37131074
22 37131158
22 37131236
22 37131370
22 37131505
22 37131530
22 37131577
22 37131853
22 37132153
22 37132321
22 37132452
22 37132696
22 37132699
22 37132772
22 37132778
22 37132790
22 37133069
22 37133433
22 37133598
22 37133773
22 37133792
22 37133793
22 37133915
22 37133920
22 37133992
22 37134097
22 37134212
22 37134237
22 37134310
22 37134349
22 37134832
22 37134861
22 37134975
22 37135126
22 37135200
22 37135344
22 37135405
22 37135481
22 37135689
22 37135768
22 37135902
22 37135980
22 37136003
22 37136170
22 37136190
22 37136219
22 37136308
22 37136436
22 37136823
22 37136946
22 37137149
22 37137154
22 37137198
22 37137429
22 37137533
22 37137574
22 37137578
22 37137621
22 37137667
22 37137847
22 37137968
22 37138039
22 37138144
22 37138615
22 37138762
22 37138795
22 37139203
22 37139213
22 37139327
22 37139333
22 37139461
22 37139563
22 37139565
22 37139840
22 37139870
22 37139997
22 37140076
22 37140093
22 37140187
22 37140191
22 37140217
22 37140233
22 37140307
22 37140330
22 37140540
22 37141019
22 37141060
22 37141263
22 37141314
22 37141667
22 37142893
22 37142939
22 37143022
22 37143039
22 37143159
22 37143167
22 37143205
22 37143252
22 37143396
22 37143472
22 37143606
22 37143622
22 37143741
22 37144255
22 37144308
22 37144742
22 37144774
22 37144775
22 37144964
22 37147217
22 37147276
22 37147362
22 37147404
22 37147475
22 37147581
22 37148877
22 37149272
22 37149596
22 37149698
22 37149931
22 37151113
22 37151196
22 37151588
22 37151659
22 37151969
22 37151970
22 37152515
22 37152765
22 37152972
22 37153117
22 37154821
22 37155363
22 37155824
22 37156044
22 37156636
22 37157498
22 37158430
22 37158901
22 37159791
22 37160531
22 37161350
22 37164418
22 37164602
22 37164825
22 37165358
22 37165405
22 37165870
22 37166975
22 37167635
22 37167642
22 37168342
22 37168619
22 37169492
22 37169694
22 37170013
22 37171376
22 37172302
22 37172591
22 37173839
22 37175872
22 37176605
22 37177461
22 37177801
22 37177824
22 37178028
22 37178205
22 37178288
22 37178298
22 37178316
22 37178429
22 37178472
22 37178838
22 37179077
22 37179115
22 37179181
22 37179202
22 37179535
22 37179944
22 37180061
22 37180278
22 37180279
22 37180449
22 37180470
22 37180778
22 37181035
22 37181122
22 37181236
22 37181507
22 37181738
22 37181895
22 37182595
22 37182750
22 37182963
22 37182981
22 37184022
22 37184223
22 37184281
22 37184285
22 37184490
22 37184664
22 37184806
22 37184809
22 37184953
22 37185139
22 37185210
22 37185226
22 37185264
22 37185293
22 37185604
22 37185656
22 37185730
22 37185886
22 37185899
22 37185962
22 37186023
22 37186034
22 37186387
22 37186562
22 37188139
22 37188428
22 37188535
22 37188578
22 37188877
22 37188895
22 37190026
22 37190084
22 37190182
22 37190316
22 37190326
22 37190381
22 37190400
22 37190533
22 37190627
22 37190804
22 37190814
22 37190998
22 37191303
22 37191405
22 37191564
22 37191600
22 37191848
22 37191895
22 37192109
22 37192148
22 37192757
22 37192854
22 37193451
22 37193496
22 37193497
22 37193588
22 37193870
22 37193982
22 37193983
22 37194162
22 37194242
22 37194279
22 37194572
22 37194685
22 37194744
22 37194976
22 37195013
22 37195099
22 37195147
22 37195189
22 37195460
22 37195641
22 37195653
22 37195727
22 37195844
22 37195933
22 37195973
22 37196077
22 37196078
22 37196084
22 37196439
22 37196672
22 37197401
22 37197422
22 37198400
22 37198627
22 37198628
22 37198680
22 37198730
22 37198781
22 37198806
22 37199316
22 37199323
22 37199638
22 37199661
22 37199771
22 37199886
22 37199999
22 37200330
22 37200418
22 37200632
22 37200766
22 37200845
22 37201102
22 37201162
22 37201705
22 37201728
22 37201879
22 37202615
22 37202755
22 37202764
22 37203775
22 37203849
22 37204178
22 37204370
22 37204535
22 37204675
22 37204742
22 37204897
22 37205577
22 37206030
22 37206125
22 37206217
22 37206325
22 37206543
22 37206634
22 37206638
22 37206768
22 37206963
22 37206973
22 37206991
22 37207128
22 37207199
22 37207368
22 37207416
22 37207717
22 37207892
22 37207936
22 37208100
22 37208106
22 37208201
22 37208240
22 37208243
22 37208313
22 37208674
22 37208680
22 37208804
22 37208894
22 37208957
22 37209164
22 37209266
22 37209553
22 37209979
22 37210076
22 37210078
22 37210130
22 37210352
22 37210490
22 37210519
22 37210574
22 37210636
22 37210753
22 37210931
22 37211001
22 37211036
22 37211128
22 37211224
22 37211240
22 37211246
22 37211378
22 37211445
22 37211479
22 37211636
22 37211715
22 37211871
22 37211957
22 37212044
22 37212063
22 37212104
22 37212383
22 37212520
22 37212702
22 37212711
22 37212725
22 37212859
22 37213080
22 37213145
22 37213161
22 37213496
22 37213885
22 37214780
22 37215093
22 37215132
22 37215201
22 37215360
22 37215420
22 37215701
22 37215945
22 37215997
22 37216321
22 37216475
22 37216719
22 37216724
22 37217666
22 37217942
22 37219047
22 37219114
22 37219146
22 37219171
22 37219214
22 37219471
22 37219538
22 37219704
22 37219870
22 37219918
22 37219935
22 37219976
22 37220086
22 37220089
22 37220167
22 37220321
22 37220471
22 37220556
22 37220638
22 37221156
22 37221629
22 37221832
22 37222020
22 37222054
22 37222099
22 37222154
22 37222260
22 37222521
22 37222773
22 37223056
22 37223086
22 37223088
22 37223287
22 37223775
22 37223784
22 37223819
22 37223965
22 37224056
22 37224801
22 37224927
22 37225047
22 37225441
22 37225830
22 37226030
22 37226279
22 37226446
22 37226512
22 37226635
22 37227402
22 37227599
22 37227653
22 37227683
22 37227758
22 37227802
22 37227815
22 37227825
22 37227826
22 37228276
22 37229720
22 37230983
22 37231006
22 37231045
22 37232034
22 37232057
22 37232768
22 37232808
22 37232924
22 37233003
22 37233133
22 37233159
22 37233168
22 37233193
22 37233209
22 37233277
22 37233313
22 37233340
22 37233469
22 37233514
22 37233559
22 37233670
22 37233724
22 37233748
22 37233801
22 37233810
22 37233891
22 37233971
22 37234131
22 37234171
22 37234215
22 37234313
22 37234332
22 37234365
22 37234438
22 37234767
22 37234860
22 37235403
22 37235412
22 37235441
22 37235467
22 37235528
22 37235580
22 37235725
22 37235743
22 37235850
22 37235903
22 37235916
22 37236014
22 37236078
22 37236163
22 37236465
22 37236829
22 37237196
22 37237213
22 37237457
22 37237638
22 37237801
22 37237958
22 37237974
22 37238013
22 37238036
22 37238080
22 37238210
22 37238222
22 37238253
22 37238358
22 37238401
22 37238425
22 37238468
22 37238479
22 37238495
22 37238497
22 37238505
22 37238602
22 37238609
22 37238626
22 37238943
22 37238985
22 37239039
22 37239074
22 37239112
22 37239150
22 37239159
22 37239188
22 37239297
22 37239316
22 37239335
22 37239356
22 37239407
22 37239435
22 37239436
22 37239497
22 37239560
22 37239566
22 37239594
22 37239719
22 37239976
22 37240061
22 37240062
22 37240251
22 37240317
22 37240968
22 37241032
22 37241130
22 37241197
22 37241257
22 37241343
22 37241830
22 37242161
22 37242179
22 37242207
22 37242208
22 37242249
22 37242310
22 37242337
22 37242421
22 37242426
22 37242428
22 37242429
22 37242439
22 37242527
22 37242610
22 37242611
22 37242633
22 37242685
22 37242689
22 37242696
22 37242827
22 37242882
22 37242941
22 37242976
22 37243027
22 37243060
22 37243079
22 37243163
22 37243247
22 37243325
22 37243432
22 37243453
22 37243692
22 37243743
22 37243744
22 37243838
22 37244132
22 37244136
22 37244160
22 37244187
22 37244254
22 37244352
22 37244465
22 37244630
22 37244680
22 37244689
22 37244860
22 37244907
22 37245020
22 37245022
22 37245092
22 37245096
22 37245134
22 37245500
22 37245532
22 37245844
22 37245937
22 37245976
22 37246054
22 37246081
22 37246537
22 37246606
22 37246611
22 37246637
22 37246679
22 37246737
22 37246770
22 37246827
22 37247041
22 37247112
22 37247297
22 37247344
22 37247430
22 37247752
22 37247838
22 37247843
22 37247844
22 37247865
22 37247911
22 37247984
22 37248077
22 37248532
22 37248599
22 37248617
22 37248892
22 37249099
22 37249188
22 37249842
22 37250162
22 37251020
22 37251082
22 37252765
22 37253534
22 37253908
22 37254257
22 37254412
22 37254576
22 37255171
22 37255985
22 37256045
22 37256291
22 37257822
22 37258314
22 37258590
22 37259222
22 37259270
22 37259549
22 37259682
22 37259697
22 37260010
22 37260115
22 37260291
22 37260548
22 37261621
22 37261828
22 37261934
22 37262289
22 37262510
22 37262713
22 37262861
22 37263043
22 37263542
22 37264203
22 37264678
22 37265583
22 37265911
22 37266345
22 37266763
22 37267023
22 37267326
22 37267333
22 37267666
22 37267749
22 37267795
22 37268611
22 37268823
22 37269565
22 37269881
22 37270112
22 37270383
22 37271082
22 37271129
22 37271387
22 37271414
22 37271438
22 37271651
22 37271699
22 37271753
22 37271766
22 37271770
22 37271799
22 37271827
22 37272028
22 37272184
22 37272205
22 37272308
22 37272427
22 37272940
22 37272959
22 37272998
22 37273035
22 37273061
22 37273173
22 37273381
22 37273454
22 37273501
22 37273507
22 37273587
22 37273708
22 37273756
22 37273920
22 37273931
22 37273955
22 37273962
22 37274003
22 37274044
22 37274116
22 37274170
22 37274248
22 37274258
22 37274259
22 37274289
22 37274334
22 37274340
22 37274440
22 37274702
22 37274760
22 37274833
22 37274959
22 37275055
22 37275056
22 37275128
22 37275292
22 37275402
22 37275409
22 37275410
22 37275443
22 37275495
22 37275838
22 37275925
22 37275937
22 37275966
22 37276200
22 37276238
22 37276265
22 37276498
22 37276677
22 37276785
22 37276893
22 37277200
22 37277274
22 37277470
22 37277472
22 37277504
22 37277596
22 37277602
22 37277686
22 37277873
22 37278196
22 37278224
22 37278259
22 37278302
22 37278436
22 37278519
22 37279066
22 37279081
22 37279115
22 37279378
22 37279463
22 37279586
22 37279602
22 37279604
22 37279761
22 37280089
22 37280374
22 37280376
22 37280624
22 37280641
22 37280689
22 37280796
22 37280903
22 37281018
22 37281067
22 37281086
22 37281330
22 37281566
22 37281800
22 37281824
22 37281877
22 37281890
22 37281895
22 37281919
22 37281961
22 37282161
22 37282259
22 37282390
22 37282419
22 37282443
22 37282721
22 37282736
22 37282741
22 37283199
22 37283216
22 37283356
22 37283383
22 37283433
22 37283502
22 37283556
22 37283557
22 37283610
22 37283670
22 37283740
22 37283929
22 37284061
22 37284235
22 37284244
22 37284439
22 37284654
22 37284733
22 37284926
22 37284933
22 37284975
22 37285052
22 37285284
22 37285312
22 37285357
22 37285378
22 37285539
22 37285626
22 37285851
22 37285958
22 37285959
22 37286107
22 37286310
22 37286343
22 37286374
22 37286386
22 37286418
22 37286575
22 37286595
22 37286668
22 37288435
22 37288462
22 37288675
22 37288765
22 37288934
22 37288949
22 37289376
22 37289495
22 37289583
22 37289641
22 37289735
22 37289799
22 37289881
22 37289988
22 37290041
22 37290082
22 37290083
22 37290272
22 37290332
22 37290394
22 37290414
22 37290440
22 37290591
22 37290791
22 37290911
22 37291175
22 37291275
22 37291420
22 37291524
22 37291695
22 37291717
22 37291956
22 37291988
22 37292032
22 37292145
22 37293123
22 37293134
22 37293137
22 37293221
22 37293223
22 37293288
22 37293360
22 37293372
22 37293383
22 37293593
22 37293594
22 37293743
22 37293805
22 37294029
22 37294055
22 37294172
22 37294558
22 37294652
22 37294851
22 37294978
22 37295510
22 37296008
22 37296075
22 37296134
22 37296593
22 37296802
22 37296953
22 37297055
22 37297079
22 37297253
22 37297918
22 37298173
22 37298575
22 37298610
22 37298670
22 37298769
22 37298786
22 37298854
22 37299049
22 37299112
22 37299145
22 37299266
22 37299364
22 37299372
22 37299383
22 37299710
22 37299737
22 37299818
22 37299830
22 37299968
22 37300182
22 37300235
22 37300239
22 37300241
22 37300401
22 37300533
22 37300555
22 37300573
22 37300580
22 37300741
22 37300767
22 37300922
22 37301074
22 37301323
22 37301421
22 37301486
22 37301528
22 37301656
22 37301765
22 37301777
22 37301802
22 37301804
22 37302446
22 37302532
22 37302590
22 37303157
22 37303174
22 37303908
22 37303952
22 37304220
22 37304266
22 37304376
22 37304419
22 37304533
22 37304807
22 37305449
22 37305545
22 37305587
22 37306065
22 37306335
22 37306354
22 37306834
22 37306841
22 37306852
22 37307209
22 37307343
22 37307388
22 37307389
22 37307462
22 37307798
22 37307827
22 37308723
22 37308808
22 37309097
22 37309108
22 37309170
22 37309392
22 37309549
22 37310648
22 37310863
22 37310921
22 37311066
22 37311185
22 37311724
22 37312040
22 37312061
22 37312466
22 37312519
22 37312527
22 37312590
22 37312591
22 37312666
22 37312768
22 37312994
22 37313269
22 37314698
22 37314795
22 37315593
22 37316060
22 37316332
22 37316766
22 37317246
22 37317370
22 37317795
22 37318021
22 37318523
22 37318581
22 37319091
22 37319813
22 37322626
22 37323609
22 37324315
22 37325714
22 37325817
22 37326387
22 37327127
22 37327340
22 37329215
22 37329883
22 37331372
22 37331711
22 37331792
22 37331874
22 37331943
22 37333046
22 37333175
22 37333456
22 37333615
22 37333817
22 37333876
22 37333890
22 37333895
22 37334128
22 37334630
22 37334708
22 37334801
22 37334825
22 37334947
22 37335584
22 37335598
22 37335854
22 37335876
22 37335929
22 37336020
22 37336026
22 37336164
22 37336178
22 37336359
22 37336519
22 37336610
22 37336611
22 37336613
22 37337283
22 37337315
22 37337330
22 37337348
22 37337588
22 37338265
22 37338362
22 37338378
22 37338440
22 37339049
22 37339196
22 37339245
22 37339366
22 37339644
22 37339715
22 37339995
22 37340164
22 37340272
22 37340449
22 37340465
22 37340490
22 37340693
22 37340969
22 37341767
22 37341831
22 37342500
22 37342739
22 37353033
22 37353130
22 37353211
22 37353387
22 37353503
22 37353733
22 37353774
22 37353869
22 37353998
22 37354023
22 37354243
22 37354267
22 37354332
22 37354529
22 37354553
22 37354753
22 37354770
22 37354803
22 37354873
22 37354950
22 37355018
22 37355528
22 37355691
22 37355735
22 37355737
22 37355763
22 37355802
22 37355822
22 37355829
22 37355836
22 37355901
22 37356834
22 37357106
22 37357310
22 37357611
22 37357889
22 37357953
22 37358039
22 37358061
22 37358172
22 37358543
22 37358622
22 37358722
22 37358847
22 37358921
22 37358996
22 37359380
22 37359857
22 37359863
22 37360118
22 37360689
22 37360736
22 37360840
22 37361413
22 37362008
22 37362822
22 37363137
22 37363411
22 37363431
22 37364250
22 37364801
22 37365580
22 37365882
22 37365888
22 37365939
22 37366220
22 37366276
22 37366336
22 37366445
22 37366569
22 37366744
22 37366757
22 37366816
22 37366842
22 37366963
22 37367119
22 37367121
22 37367128
22 37367259
22 37367842
22 37367885
22 37367891
22 37367928
22 37367998
22 37368043
22 37368067
22 37368085
22 37368203
22 37368205
22 37368254
22 37368718
22 37368788
22 37368795
22 37368799
22 37368886
22 37368944
22 37369278
22 37369452
22 37369531
22 37369593
22 37369680
22 37369684
22 37369759
22 37369768
22 37369902
22 37369961
22 37369965
22 37369971
22 37370091
22 37370160
22 37370161
22 37370224
22 37370259
22 37372133
22 37372171
22 37372220
22 37373300
22 37373569
22 37373596
22 37373597
22 37373609
22 37373615
22 37373854
22 37374032
22 37374049
22 37374071
22 37374706
22 37374709
22 37374815
22 37375611
22 37375762
22 37375910
22 37376194
22 37376478
22 37376479
22 37376936
22 37376975
22 37377270
22 37377385
22 37377397
22 37377410
22 37377947
22 37378026
22 37378211
22 37378327
22 37378490
22 37378592
22 37378672
22 37378675
22 37379138
22 37379613
22 37379921
22 37380613
22 37380627
22 37380917
22 37381127
22 37381288
22 37381517
22 37381655
22 37381965
22 37382301
22 37382398
22 37382639
22 37382771
22 37382772
22 37383319
22 37383984
22 37384626
22 37386658
22 37387112
22 37387858
22 37388288
22 37389055
22 37390508
22 37390695
22 37391008
22 37391681
22 37392330
22 37392746
22 37393351
22 37393792
22 37393834
22 37393846
22 37393953
22 37394083
22 37394632
22 37396282
22 37396374
22 37396529
22 37396666
22 37396691
22 37396738
22 37396765
22 37396958
22 37397068
22 37397099
22 37397624
22 37397640
22 37397772
22 37398168
22 37398247
22 37398349
22 37398392
22 37398414
22 37398429
22 37398808
22 37399024
22 37399099
22 37399128
22 37399206
22 37399210
22 37399763
22 37399831
22 37400002
22 37401857
22 37402089
22 37402096
22 37402189
22 37402308
22 37402322
22 37402445
22 37402491
22 37402520
22 37402997
22 37403501
22 37403513
22 37403515
22 37403640
22 37403643
22 37403651
22 37404708
22 37404717
22 37404741
22 37404962
22 37405013
22 37405103
22 37405135
22 37405142
22 37405168
22 37405271
22 37405335
22 37405535
22 37405643
22 37405688
22 37405714
22 37405785
22 37405863
22 37405954
22 37406060
22 37406184
22 37406282
22 37407032
22 37407104
22 37407116
22 37407300
22 37407677
22 37408203
22 37408515
22 37408679
22 37408814
22 37408820
22 37408934
22 37409188
22 37409239
22 37409267
22 37409292
22 37409444
22 37410255
22 37410311
22 37410373
22 37410506
22 37410556
22 37410573
22 37410589
22 37410834
22 37410893
22 37410910
22 37410922
22 37410954
22 37410964
22 37411049
22 37411159
22 37411197
22 37411219
22 37411235
22 37411351
22 37411395
22 37411541
22 37411596
22 37411599
22 37411602
22 37411605
22 37411606
22 37411630
22 37412037
22 37412075
22 37412136
22 37412215
22 37412414
22 37412457
22 37412493
22 37412634
22 37412721
22 37412731
22 37412898
22 37413186
22 37413264
22 37413957
22 37414025
22 37414266
22 37414329
22 37414613
22 37415760
22 37415973
22 37416088
22 37416696
22 37416801
22 37416851
22 37417050
22 37417139
22 37417144
22 37417174
22 37417183
22 37417343
22 37417595
22 37417665
22 37418774
22 37418922
22 37419068
22 37419086
22 37419253
22 37419304
22 37419451
22 37419794
22 37419910
22 37420505
22 37420946
22 37421304
22 37421791
22 37421796
22 37422205
22 37423629
22 37424108
22 37424716
22 37425053
22 37425414
22 37425488
22 37425599
22 37425618
22 37426055
22 37426268
22 37427474
22 37427756
22 37427759
22 37427806
22 37427811
22 37428673
22 37429050
22 37429534
22 37429547
22 37431332
22 37431551
22 37431825
22 37432004
22 37432198
22 37432695
22 37432808
22 37432830
22 37433077
22 37433636
22 37434139
22 37434613
22 37434617
22 37435273
22 37435368
22 37435416
22 37435533
22 37435585
22 37436129
22 37436221
22 37436254
22 37436319
22 37436461
22 37436605
22 37436706
22 37437026
22 37437086
22 37437136
22 37437239
22 37437591
22 37437796
22 37438044
22 37438125
22 37438611
22 37439297
22 37439527
22 37439579
22 37439599
22 37439607
22 37439609
22 37439694
22 37439795
22 37439940
22 37440041
22 37440174
22 37440347
22 37441542
22 37441591
22 37442565
22 37442759
22 37442854
22 37442876
22 37442947
22 37443087
22 37443483
22 37443587
22 37443751
22 37443953
22 37444644
22 37444754
22 37444811
22 37444867
22 37445273
22 37445563
22 37445627
22 37445650
22 37446213
22 37446460
22 37446545
22 37446900
22 37446917
22 37447090
22 37447163
22 37447312
22 37447327
22 37448777
22 37449087
22 37449135
22 37449344
22 37449364
22 37449366
22 37449369
22 37449379
22 37449382
22 37449444
22 37449502
22 37449549
22 37449671
22 37449752
22 37449800
22 37449817
22 37449940
22 37450104
22 37450120
22 37450160
22 37450201
22 37450326
22 37450348
22 37450377
22 37450522
22 37450537
22 37450586
22 37450633
22 37450641
22 37450687
22 37451258
22 37451287
22 37451292
22 37451346
22 37451467
22 37451693
22 37452083
22 37452581
22 37458390
22 37458698
22 37458785
22 37458808
22 37459229
22 37459272
22 37459396
22 37459607
22 37459636
22 37459733
22 37459957
22 37460654
22 37460742
22 37460752
22 37460865
22 37460870
22 37461526
22 37461559
22 37461582
22 37461708
22 37461804
22 37462044
22 37462117
22 37462125
22 37462157
22 37462189
22 37463466
22 37463511
22 37463731
22 37463754
22 37463767
22 37463849
22 37463953
22 37463960
22 37463973
22 37463978
22 37464093
22 37464262
22 37464453
22 37464455
22 37464502
22 37464648
22 37465165
22 37465179
22 37465250
22 37465430
22 37465637
22 37465689
22 37465726
22 37465921
22 37466404
22 37466502
22 37466650
22 37468241
22 37470546
22 37470630
22 37470831
22 37471658
22 37471698
22 37472058
22 37472164
22 37472380
22 37473191
22 37473284
22 37473877
22 37474422
22 37474469
22 37474620
22 37474672
22 37475023
22 37475240
22 37475907
22 37478434
22 37478507
22 37478537
22 37478545
22 37478910
22 37479469
22 37479554
22 37479608
22 37479658
22 37480108
22 37480547
22 37481875
22 37482647
22 37483050
22 37483313
22 37483821
22 37484099
22 37484227
22 37484228
22 37484461
22 37484490
22 37484525
22 37485027
22 37485419
22 37485830
22 37485939
22 37486293
22 37486541
22 37486820
22 37486873
22 37486918
22 37487396
22 37488317
22 37488856
22 37489028
22 37489404
22 37490704
22 37490756
22 37491282
22 37491991
22 37492059
22 37492978
22 37493294
22 37493301
22 37493365
22 37493873
22 37494421
22 37494694
22 37494695
22 37494709
22 37494903
22 37494935
22 37495784
22 37496989
22 37497103
22 37497951
22 37498100
22 37498135
22 37498279
22 37498393
22 37499021
22 37499033
22 37500017
22 37500756
22 37501161
22 37502134
22 37503149
22 37503884
22 37504395
22 37505144
22 37505176
22 37505782
22 37508650
22 37508659
22 37509382
22 37510123
22 37511806
22 37516755
22 37516893
22 37517818
22 37519207
22 37519962
22 37519977
22 37520369
22 37521067
22 37523219
22 37523236
22 37523512
22 37524086
22 37524359
22 37524609
22 37524896
22 37526535
22 37527671
22 37528285
22 37528286
22 37528702
22 37529597
22 37529736
22 37529788
22 37529899
22 37529978
22 37530046
22 37531185
22 37531882
22 37532493
22 37533126
22 37533185
22 37533497
22 37534624
22 37535147
22 37535287
22 37535687
22 37536080
22 37536488
22 37537097
22 37537503
22 37538662
22 37539292
22 37541330
22 37541817
22 37542027
22 37542174
22 37542246
22 37543279
22 37543340
22 37543430
22 37544194
22 37544682
22 37545035
22 37545828
22 37547134
22 37547310
22 37547709
22 37547918
22 37548168
22 37548675
22 37549027
22 37549396
22 37550724
22 37551221
22 37552442
22 37552594
22 37552902
22 37553873
22 37554389
22 37554532
22 37554686
22 37554852
22 37555527
22 37555873
22 37556462
22 37556883
22 37556911
22 37557238
22 37557424
22 37557486
22 37557598
22 37558776
22 37559127
22 37559677
22 37559931
22 37560582
22 37562465
22 37562946
22 37564326
22 37565015
22 37565025
22 37565084
22 37565126
22 37566129
22 37567793
22 37567812
22 37568038
22 37568310
22 37568553
22 37568985
22 37569231
22 37569792
22 37570350
22 37571227
22 37571440
22 37572142
22 37572258
22 37573394
22 37573626
22 37573783
22 37576259
22 37576745
22 37578245
22 37578554
22 37579431
22 37579676
22 37580089
22 37581933
22 37582088
22 37582886
22 37582950
22 37583283
22 37583678
22 37583803
22 37584367
22 37584506
22 37587728
22 37587867
22 37587877
22 37588680
22 37588715
22 37589162
22 37589620
22 37590268
22 37591429
22 37591469
22 37591586
22 37591797
22 37591854
22 37591918
22 37592213
22 37592625
22 37593128
22 37593157
22 37593642
22 37594459
22 37594463
22 37594882
22 37595191
22 37595440
22 37595511
22 37595704
22 37595813
22 37595982
22 37596225
22 37596832
22 37597326
22 37598708
22 37598913
22 37598990
22 37599021
22 37599067
22 37599121
22 37599238
22 37600352
22 37600607
22 37601390
22 37601528
22 37601691
22 37601774
22 37602210
22 37602365
22 37602956
22 37604364
22 37605125
22 37605129
22 37605131
22 37605283
22 37605568
22 37605699
22 37606052
22 37606092
22 37606115
22 37606540
22 37607029
22 37607368
22 37608101
22 37609019
22 37609298
22 37609360
22 37609519
22 37609700
22 37609907
22 37610054
22 37610101
22 37610514
22 37611414
22 37611982
22 37612460
22 37612477
22 37612553
22 37612610
22 37612655
22 37612703
22 37612734
22 37613015
22 37613028
22 37613643
22 37614698
22 37614905
22 37614956
22 37614957
22 37615053
22 37615288
22 37615384
22 37615451
22 37615468
22 37615719
22 37615732
22 37615787
22 37615856
22 37615897
22 37616324
22 37616762
22 37616899
22 37617112
22 37617200
22 37617211
22 37618014
22 37618070
22 37618113
22 37618403
22 37618927
22 37618975
22 37619035
22 37619048
22 37619076
22 37619098
22 37619425
22 37620042
22 37620082
22 37620247
22 37620802
22 37621006
22 37621150
22 37621199
22 37621251
22 37621286
22 37621639
22 37621760
22 37621814
22 37621821
22 37621926
22 37621936
22 37622201
22 37622245
22 37622336
22 37622382
22 37622586
22 37622952
22 37622964
22 37622965
22 37622987
22 37623237
22 37623678
22 37624070
22 37624457
22 37624700
22 37624753
22 37624924
22 37625242
22 37625318
22 37625320
22 37625481
22 37625725
22 37625856
22 37626192
22 37626277
22 37626421
22 37626422
22 37626429
22 37626720
22 37626792
22 37626841
22 37626938
22 37627195
22 37627419
22 37627494
22 37627539
22 37627910
22 37627933
22 37628022
22 37628029
22 37628127
22 37628239
22 37628665
22 37628739
22 37628753
22 37628993
22 37629317
22 37629337
22 37629966
22 37630233
22 37630249
22 37630280
22 37630308
22 37630619
22 37630723
22 37630736
22 37630751
22 37630821
22 37631008
22 37631028
22 37631434
22 37631548
22 37632414
22 37633348
22 37633361
22 37633610
22 37633868
22 37634081
22 37634084
22 37634116
22 37634117
22 37634179
22 37634189
22 37634288
22 37634489
22 37634603
22 37634680
22 37634688
22 37634779
22 37634787
22 37634951
22 37634955
22 37634993
22 37635020
22 37635353
22 37635892
22 37635996
22 37636322
22 37636377
22 37636432
22 37636464
22 37636941
22 37636951
22 37636987
22 37636988
22 37637073
22 37637243
22 37637401
22 37637504
22 37637596
22 37637678
22 37637814
22 37637906
22 37637997
22 37638017
22 37638393
22 37638548
22 37638557
22 37638588
22 37638609
22 37638691
22 37638866
22 37639085
22 37639723
22 37639998
22 37640082
22 37640101
22 37640134
22 37640217
22 37640426
22 37640932
22 37641106
22 37641204
22 37641238
22 37641348
22 37641543
22 37641553
22 37641563
22 37641781
22 37642014
22 37642288
22 37642482
22 37642512
22 37642687
22 37642740
22 37642780
22 37642805
22 37643020
22 37643050
22 37643266
22 37643300
22 37643638
22 37643727
22 37643897
22 37643925
22 37643950
22 37644234
22 37644658
22 37644872
22 37644904
22 37644973
22 37645153
22 37645185
22 37645210
22 37645240
22 37645251
22 37645264
22 37645319
22 37645408
22 37645458
22 37645482
22 37645496
22 37645547
22 37645635
22 37645713
22 37645812
22 37646089
22 37646200
22 37646201
22 37646206
22 37646313
22 37646651
22 37646681
22 37646797
22 37646829
22 37646899
22 37646976
22 37647002
22 37647071
22 37647138
22 37647207
22 37647394
22 37647593
22 37647662
22 37647825
22 37648083
22 37648181
22 37648226
22 37648275
22 37648313
22 37648453
22 37648493
22 37648541
22 37648561
22 37648586
22 37648638
22 37648644
22 37648737
22 37648843
22 37648927
22 37648946
22 37649176
22 37649177
22 37649210
22 37649330
22 37649443
22 37649477
22 37649548
22 37649597
22 37649649
22 37649722
22 37649785
22 37650341
22 37650410
22 37650489
22 37650509
22 37650531
22 37650749
22 37650904
22 37650992
22 37651161
22 37651294
22 37651397
22 37651581
22 37651650
22 37651682
22 37651749
22 37651776
22 37651902
22 37651923
22 37652017
22 37652029
22 37652146
22 37652252
22 37652256
22 37652441
22 37652863
22 37652880
22 37652976
22 37653057
22 37653177
22 37653222
22 37653253
22 37653254
22 37653331
22 37653366
22 37653740
22 37653760
22 37653784
22 37653785
22 37653808
22 37653865
22 37653984
22 37654076
22 37654420
22 37654483
22 37654654
22 37654695
22 37654751
22 37654769
22 37654895
22 37654950
22 37655050
22 37655056
22 37655067
22 37655124
22 37655145
22 37655154
22 37655175
22 37655179
22 37655239
22 37655320
22 37655365
22 37655492
22 37655522
22 37655529
22 37655639
22 37655762
22 37655796
22 37655960
22 37655985
22 37656178
22 37656443
22 37656540
22 37656723
22 37656796
22 37656814
22 37656816
22 37657045
22 37657046
22 37657542
22 37657548
22 37657579
22 37658340
22 37658385
22 37658386
22 37658404
22 37658421
22 37658513
22 37658692
22 37658779
22 37658891
22 37659004
22 37659005
22 37659039
22 37659056
22 37659064
22 37659305
22 37659352
22 37659354
22 37659444
22 37659828
22 37660031
22 37660103
22 37660216
22 37660241
22 37660266
22 37660475
22 37660515
22 37660550
22 37660733
22 37660759
22 37660799
22 37660899
22 37661718
22 37661989
22 37661995
22 37661996
22 37662225
22 37662345
22 37662372
22 37662418
22 37662931
22 37663084
22 37663137
22 37663194
22 37663235
22 37663542
22 37663769
22 37663910
22 37663953
22 37664041
22 37664340
22 37664525
22 37664563
22 37665103
22 37665286
22 37665366
22 37665666
22 37665701
22 37665735
22 37666142
22 37666159
22 37666355
22 37666373
22 37666541
22 37666569
22 37666624
22 37666846
22 37666881
22 37666957
22 37667557
22 37667879
22 37668075
22 37668519
22 37668543
22 37668640
22 37668710
22 37668943
22 37669220
22 37669398
22 37669462
22 37669757
22 37670226
22 37670494
22 37674144
22 37674613
22 37674748
22 37674775
22 37675013
22 37675051
22 37675140
22 37675187
22 37675207
22 37675697
22 37676295
22 37676352
22 37676520
22 37676758
22 37677067
22 37677137
22 37677235
22 37677250
22 37677489
22 37677558
22 37677666
22 37677719
22 37677770
22 37677782
22 37677896
22 37678162
22 37678216
22 37678355
22 37678461
22 37678554
22 37678584
22 37678603
22 37678611
22 37678667
22 37678675
22 37678681
22 37678687
22 37678781
22 37678798
22 37678869
22 37678967
22 37679244
22 37679289
22 37679302
22 37679317
22 37679425
22 37679427
22 37679487
22 37679497
22 37679543
22 37679796
22 37679997
22 37680050
22 37680114
22 37680231
22 37680372
22 37680503
22 37680507
22 37680685
22 37680811
22 37680873
22 37680914
22 37680969
22 37681120
22 37681148
22 37681427
22 37681756
22 37681768
22 37682571
22 37682993
22 37683053
22 37683153
22 37683230
22 37683571
22 37685192
22 37685518
22 37686392
22 37686506
22 37686595
22 37686772
22 37686819
22 37686913
22 37686930
22 37687346
22 37687367
22 37687368
22 37687434
22 37687502
22 37687584
22 37687609
22 37687851
22 37688645
22 37688707
22 37688914
22 37689054
22 37689143
22 37689298
22 37689394
22 37689528
22 37689878
22 37689908
22 37689931
22 37690755
22 37690759
22 37691360
22 37691386
22 37691463
22 37691612
22 37691829
22 37691830
22 37691857
22 37691859
22 37691926
22 37691933
22 37691939
22 37691966
22 37692079
22 37692093
22 37692227
22 37692230
22 37692243
22 37692253
22 37692366
22 37692469
22 37692492
22 37692497
22 37692943
22 37692961
22 37693047
22 37693264
22 37693492
22 37693711
22 37693930
22 37694637
22 37694767
22 37694850
22 37695007
22 37695098
22 37695145
22 37695298
22 37695370
22 37695451
22 37695592
22 37695751
22 37695833
22 37695984
22 37695997
22 37696050
22 37696179
22 37696285
22 37696376
22 37696398
22 37696433
22 37696468
22 37696477
22 37698111
22 37698149
22 37698260
22 37698268
22 37698290
22 37698317
22 37698340
22 37698422
22 37698631
22 37698664
22 37698869
22 37698904
22 37698906
22 37698925
22 37698931
22 37699112
22 37699209
22 37699222
22 37699238
22 37699310
22 37699352
22 37699413
22 37699476
22 37699607
22 37699638
22 37699680
22 37699871
22 37699899
22 37699929
22 37699951
22 37699957
22 37699985
22 37699995
22 37700849
22 37700870
22 37700883
22 37700897
22 37701005
22 37701010
22 37701043
22 37701190
22 37701197
22 37701208
22 37701319
22 37701356
22 37701501
22 37701550
22 37701645
22 37701699
22 37701794
22 37701810
22 37701939
22 37702031
22 37702088
22 37702219
22 37702252
22 37702352
22 37702373
22 37702510
22 37702572
22 37703019
22 37703028
22 37703051
22 37703167
22 37703283
22 37703440
22 37703473
22 37703771
22 37703799
22 37703800
22 37703827
22 37703831
22 37703845
22 37703857
22 37703862
22 37703884
22 37703905
22 37704003
22 37704011
22 37704046
22 37704070
22 37704083
22 37704087
22 37704090
22 37704192
22 37704542
22 37704697
22 37704734
22 37704799
22 37704848
22 37704917
22 37705047
22 37705253
22 37705268
22 37705317
22 37705340
22 37705373
22 37705503
22 37705507
22 37705511
22 37705752
22 37705872
22 37705932
22 37706035
22 37706041
22 37706175
22 37706257
22 37706268
22 37706524
22 37706559
22 37706956
22 37707288
22 37707370
22 37707412
22 37708007
22 37708012
22 37708067
22 37708108
22 37708145
22 37708183
22 37708256
22 37708445
22 37708606
22 37708624
22 37708959
22 37709215
22 37709371
22 37709558
22 37709634
22 37709974
22 37710417
22 37710433
22 37711988
22 37712045
22 37712820
22 37713926
22 37714399
22 37714412
22 37714527
22 37714599
22 37714848
22 37715548
22 37715643
22 37715874
22 37716263
22 37716370
22 37716526
22 37716527
22 37716530
22 37716532
22 37716552
22 37716772
22 37716986
22 37717434
22 37717711
22 37717883
22 37718333
22 37718334
22 37718462
22 37719283
22 37719835
22 37720050
22 37721023
22 37721072
22 37721276
22 37721595
22 37721869
22 37721976
22 37722000
22 37722070
22 37722396
22 37722493
22 37722529
22 37722626
22 37722643
22 37722687
22 37722772
22 37722783
22 37722905
22 37722923
22 37722924
22 37723035
22 37723069
22 37723099
22 37723126
22 37723142
22 37723224
22 37723246
22 37723289
22 37723334
22 37723345
22 37723347
22 37723486
22 37723487
22 37723759
22 37723819
22 37723927
22 37723930
22 37723969
22 37723984
22 37724057
22 37724127
22 37724168
22 37724195
22 37724268
22 37724360
22 37724443
22 37724517
22 37725504
22 37725876
22 37725975
22 37726071
22 37726089
22 37726111
22 37726265
22 37726266
22 37726608
22 37726621
22 37728007
22 37728560
22 37728583
22 37728694
22 37729749
22 37729843
22 37729894
22 37729949
22 37730314
22 37730317
22 37730335
22 37730418
22 37730609
22 37730665
22 37730676
22 37730746
22 37730871
22 37731043
22 37731188
22 37731282
22 37731300
22 37731356
22 37731380
22 37731386
22 37731826
22 37731841
22 37731891
22 37731990
22 37731996
22 37732095
22 37732189
22 37732263
22 37732342
22 37732382
22 37732400
22 37732577
22 37732607
22 37732764
22 37732776
22 37733094
22 37733130
22 37733559
22 37733646
22 37734228
22 37736960
22 37737503
22 37738169
22 37738204
22 37738228
22 37738236
22 37738278
22 37738299
22 37738330
22 37738394
22 37738595
22 37738670
22 37739038
22 37739242
22 37739245
22 37739430
22 37739440
22 37739535
22 37739659
22 37739737
22 37740103
22 37740162
22 37740165
22 37740200
22 37740728
22 37740873
22 37740982
22 37740988
22 37741250
22 37741402
22 37741453
22 37741476
22 37741492
22 37741493
22 37741573
22 37741634
22 37741956
22 37742273
22 37742913
22 37744606
22 37744801
22 37744882
22 37744944
22 37744955
22 37745126
22 37745380
22 37745662
22 37746009
22 37746214
22 37746597
22 37746617
22 37747275
22 37747385
22 37747413
22 37748013
22 37748070
22 37748371
22 37748782
22 37748862
22 37748878
22 37748899
22 37748936
22 37749318
22 37749882
22 37749954
22 37749968
22 37750017
22 37750327
22 37750340
22 37750402
22 37750425
22 37750457
22 37750816
22 37750919
22 37751046
22 37751058
22 37752181
22 37752317
22 37752465
22 37752577
22 37752578
22 37752663
22 37753145
22 37753396
22 37754193
22 37754348
22 37754429
22 37754819
22 37755816
22 37756683
22 37757052
22 37757180
22 37757440
22 37757664
22 37757898
22 37758484
22 37759785
22 37760209
22 37760313
22 37761789
22 37762229
22 37762391
22 37763235
22 37764373
22 37767284
22 37769171
22 37770055
22 37770247
22 37770249
22 37770256
22 37771957
22 37774055
22 37775500
22 37775551
22 37777162
22 37778186
22 37778377
22 37778564
22 37779579
22 37779634
22 37780074
22 37780546
22 37780783
22 37780800
22 37780965
22 37781430
22 37781555
22 37784144
22 37784145
22 37784244
22 37784252
22 37784356
22 37784768
22 37785022
22 37785104
22 37785125
22 37785204
22 37785343
22 37785723
22 37785755
22 37785942
22 37786059
22 37786200
22 37786357
22 37786385
22 37786436
22 37786511
22 37786529
22 37786557
22 37786564
22 37788375
22 37788846
22 37790497
22 37791479
22 37792264
22 37794769
22 37801585
22 37801594
22 37803227
22 37803228
22 37804121
22 37804292
22 37804618
22 37804620
22 37805962
22 37806508
22 37807058
22 37808263
22 37808488
22 37809858
22 37811111
22 37812578
22 37813058
22 37813551
22 37814468
22 37815465
22 37815936
22 37816688
22 37816941
22 37817213
22 37817269
22 37818694
22 37820906
22 37822043
22 37822549
22 37822948
22 37823348
22 37824222
22 37826756
22 37826990
22 37827292
22 37828714
22 37829049
22 37829137
22 37829309
22 37829609
22 37830113
22 37830479
22 37831310
22 37831534
22 37832531
22 37837080
22 37837763
22 37837814
22 37838081
22 37840223
22 37840608
22 37842189
22 37842270
22 37843043
22 37843356
22 37845319
22 37845695
22 37846087
22 37846855
22 37847044
22 37847665
22 37847871
22 37847989
22 37850025
22 37850221
22 37850706
22 37851106
22 37851814
22 37853511
22 37853705
22 37855241
22 37855489
22 37856096
22 37856513
22 37856514
22 37857072
22 37857399
22 37858395
22 37858913
22 37859756
22 37860219
22 37860678
22 37861132
22 37861654
22 37863073
22 37863478
22 37864022
22 37864204
22 37865127
22 37865415
22 37866306
22 37867533
22 37868786
22 37868968
22 37877463
22 37880147
22 37880651
22 37881273
22 37881385
22 37881691
22 37882874
22 37883441
22 37887769
22 37888284
22 37888449
22 37889412
22 37889532
22 37889709
22 37889780
22 37889996
22 37890059
22 37892236
22 37892953
22 37893403
22 37893885
22 37894589
22 37895653
22 37897612
22 37897658
22 37897684
22 37898399
22 37900985
22 37900994
22 37901133
22 37901955
22 37903073
22 37903306
22 37903635
22 37904502
22 37904548
22 37905018
22 37905063
22 37906117
22 37907150
22 37908181
22 37908263
22 37908403
22 37908584
22 37909227
22 37909994
22 37910929
22 37910945
22 37911352
22 37912544
22 37913844
22 37913846
22 37914070
22 37914147
22 37915802
22 37917711
22 37918222
22 37919675
22 37921119
22 37921634
22 37922225
22 37923041
22 37924030
22 37924526
22 37924819
22 37924878
22 37924890
22 37926702
22 37926808
22 37927214
22 37929178
22 37929765
22 37930267
22 37930937
22 37931401
22 37931924
22 37932008
22 37933181
22 37934369
22 37934564
22 37935034
22 37936111
22 37936361
22 37937696
22 37939773
22 37940083
22 37940384
22 37940719
22 37940727
22 37940878
22 37941172
22 37941303
22 37941975
22 37943013
22 37943415
22 37943604
22 37943894
22 37944023
22 37944777
22 37945046
22 37945346
22 37945881
22 37948979
22 37949153
22 37949985
22 37950594
22 37951598
22 37953176
22 37953668
22 37953976
22 37955887
22 37956264
22 37956890
22 37957328
22 37957811
22 37959684
22 37961981
22 37964838
22 37969415
22 37970716
22 37970859
22 37971085
22 37971154
22 37971502
22 37973165
22 37973304
22 37973322
22 37975255
22 37977017
22 37977989
22 37978615
22 37978693
22 37978991
22 37980382
22 37981180
22 37982651
22 37983596
22 37984243
22 37985152
22 37985373
22 37986187
22 37988772
22 37990564
22 37991555
22 37992830
22 37993613
22 37993914
22 37994535
22 37994822
22 37994909
22 37995777
22 37996041
22 37996118
22 37996308
22 37996818
22 37996864
22 37997029
22 37997804
22 37998572
22 37998821
22 37998957
22 37998989
22 37999386
22 37999426
22 37999568
22 37999588
22 37999659
22 37999740
22 38000382
22 38000516
22 38001881
22 38005262
22 38006164
22 38006351
22 38007357
22 38008368
22 38008577
22 38008983
22 38008999
22 38009887
22 38010216
22 38010373
22 38011199
22 38012225
22 38012393
22 38012425
22 38012612
22 38013121
22 38013451
22 38013663
22 38013985
22 38014413
22 38014748
22 38015596
22 38015666
22 38016578
22 38016966
22 38018076
22 38018298
22 38018356
22 38018399
22 38018920
22 38019009
22 38019501
22 38019675
22 38020210
22 38020265
22 38020301
22 38021208
22 38021222
22 38021619
22 38022342
22 38022678
22 38024160
22 38024931
22 38025076
22 38025592
22 38027755
22 38029993
22 38030721
22 38030978
22 38032787
22 38033619
22 38033903
22 38035516
22 38037268
22 38037621
22 38037844
22 38037910
22 38039343
22 38039434
22 38039546
22 38039893
22 38041885
22 38041911
22 38042939
22 38043289
22 38043651
22 38044208
22 38045363
22 38045620
22 38045848
22 38046301
22 38046706
22 38048688
22 38049301
22 38049328
22 38049578
22 38050039
22 38050062
22 38050101
22 38051736
22 38051836
22 38052142
22 38052276
22 38052556
22 38053237
22 38053524
22 38054081
22 38054116
22 38054901
22 38057048
22 38057333
22 38057859
22 38058261
22 38058540
22 38058816
22 38058931
22 38059086
22 38059933
22 38060145
22 38060795
22 38060818
22 38061329
22 38061656
22 38061999
22 38062391
22 38062849
22 38062883
22 38062963
22 38062966
22 38062968
22 38063003
22 38063290
22 38064229
22 38064907
22 38065503
22 38065512
22 38066629
22 38067073
22 38067820
22 38067897
22 38067903
22 38068041
22 38068044
22 38068365
22 38068889
22 38069509
22 38069591
22 38069631
22 38069646
22 38069648
22 38070129
22 38070176
22 38070260
22 38070516
22 38070540
22 38070549
22 38070570
22 38071445
22 38071466
22 38071515
22 38072308
22 38073351
22 38074626
22 38074881
22 38075004
22 38075849
22 38075884
22 38075968
22 38075988
22 38076228
22 38076592
22 38077428
22 38077785
22 38078071
22 38079671
22 38079864
22 38080387
22 38081018
22 38081737
22 38082155
22 38082376
22 38082444
22 38082779
22 38083446
22 38083638
22 38083750
22 38084052
22 38084094
22 38084435
22 38086179
22 38086335
22 38086830
22 38087530
22 38088316
22 38088847
22 38089558
22 38090651
22 38090705
22 38091452
22 38092484
22 38092486
22 38092862
22 38093502
22 38095172
22 38095354
22 38095535
22 38095810
22 38097519
22 38097568
22 38101181
22 38101405
22 38101894
22 38101995
22 38102072
22 38102311
22 38102905
22 38103041
22 38104455
22 38105277
22 38105766
22 38105989
22 38106037
22 38106383
22 38106553
22 38106869
22 38107005
22 38107475
22 38107797
22 38107878
22 38108127
22 38108151
22 38108278
22 38108521
22 38108685
22 38109756
22 38109799
22 38109836
22 38110773
22 38110901
22 38111457
22 38111879
22 38112046
22 38112551
22 38114322
22 38114634
22 38114938
22 38115214
22 38115330
22 38116125
22 38116554
22 38116801
22 38117598
22 38118101
22 38118130
22 38118832
22 38119062
22 38119064
22 38119065
22 38119272
22 38119340
22 38119970
22 38120176
22 38120325
22 38120500
22 38121091
22 38121252
22 38121401
22 38121915
22 38121998
22 38122119
22 38122239
22 38122268
22 38123028
22 38123264
22 38123280
22 38124449
22 38125469
22 38125889
22 38125927
22 38126112
22 38126937
22 38126960
22 38128226
22 38128371
22 38128862
22 38129131
22 38129215
22 38129218
22 38129261
22 38129458
22 38129460
22 38129468
22 38129513
22 38129524
22 38129528
22 38130311
22 38130344
22 38130417
22 38130466
22 38130585
22 38130631
22 38130782
22 38130812
22 38130826
22 38131375
22 38131376
22 38131407
22 38131515
22 38131609
22 38131636
22 38131840
22 38131864
22 38132063
22 38132110
22 38132123
22 38132242
22 38132252
22 38132329
22 38132332
22 38132483
22 38132654
22 38132748
22 38132777
22 38132784
22 38132786
22 38132837
22 38132857
22 38132858
22 38133092
22 38133373
22 38133406
22 38133595
22 38133760
22 38135326
22 38135413
22 38135419
22 38135420
22 38135439
22 38135489
22 38135630
22 38135716
22 38135905
22 38136152
22 38136184
22 38137984
22 38138131
22 38138257
22 38138514
22 38139113
22 38139323
22 38140016
22 38140017
22 38140206
22 38140465
22 38140815
22 38140944
22 38140983
22 38141073
22 38141966
22 38141973
22 38142358
22 38142370
22 38142378
22 38142676
22 38143065
22 38143182
22 38143582
22 38145027
22 38145069
22 38145156
22 38145236
22 38146151
22 38146619
22 38146696
22 38147224
22 38148941
22 38149689
22 38150906
22 38151183
22 38151552
22 38151598
22 38152059
22 38152254
22 38152503
22 38153103
22 38153221
22 38154003
22 38155196
22 38155458
22 38156092
22 38156093
22 38156128
22 38156485
22 38156589
22 38157278
22 38157299
22 38157822
22 38158004
22 38158359
22 38158976
22 38160011
22 38161609
22 38161847
22 38162000
22 38162346
22 38162470
22 38163188
22 38163189
22 38164017
22 38164507
22 38164665
22 38164856
22 38165304
22 38166141
22 38166244
22 38166592
22 38167386
22 38167785
22 38168239
22 38168821
22 38168956
22 38169032
22 38170814
22 38171327
22 38171574
22 38172837
22 38173090
22 38173750
22 38173767
22 38175022
22 38175657
22 38176303
22 38177650
22 38177729
22 38178105
22 38178691
22 38179980
22 38180562
22 38180725
22 38181115
22 38181252
22 38181263
22 38181273
22 38181440
22 38183672
22 38184470
22 38185298
22 38185299
22 38185430
22 38185712
22 38186163
22 38186245
22 38186559
22 38186600
22 38187146
22 38187586
22 38187670
22 38188242
22 38190677
22 38191080
22 38191539
22 38193016
22 38193349
22 38195338
22 38195597
22 38195719
22 38195720
22 38196032
22 38196213
22 38196395
22 38198206
22 38198317
22 38198935
22 38199048
22 38199336
22 38199546
22 38200643
22 38200893
22 38201178
22 38201242
22 38201912
22 38203261
22 38203849
22 38205525
22 38207284
22 38207685
22 38209033
22 38209779
22 38210399
22 38210711
22 38210848
22 38210854
22 38211240
22 38211817
22 38211818
22 38212748
22 38214359
22 38215298
22 38215597
22 38215817
22 38218474
22 38219210
22 38219805
22 38220186
22 38220236
22 38220273
22 38221109
22 38222692
22 38225164
22 38228321
22 38228348
22 38230230
22 38230376
22 38230501
22 38230740
22 38230948
22 38230964
22 38231620
22 38231652
22 38232256
22 38232557
22 38233013
22 38233215
22 38234407
22 38234413
22 38234815
22 38234884
22 38235334
22 38235723
22 38236398
22 38236791
22 38237194
22 38238091
22 38241074
22 38241250
22 38241757
22 38241827
22 38242238
22 38242869
22 38243365
22 38244472
22 38244821
22 38245886
22 38246659
22 38246867
22 38248342
22 38252711
22 38253695
22 38253702
22 38254257
22 38254364
22 38255001
22 38255171
22 38255182
22 38256118
22 38256120
22 38256193
22 38256613
22 38257657
22 38259588
22 38260098
22 38262811
22 38262927
22 38263474
22 38264003
22 38264351
22 38264845
22 38264977
22 38266731
22 38267155
22 38268192
22 38268680
22 38270118
22 38271046
22 38271137
22 38271368
22 38271925
22 38271934
22 38274585
22 38274651
22 38275226
22 38276491
22 38276545
22 38277211
22 38277421
22 38277857
22 38279821
22 38280445
22 38280560
22 38280656
22 38282233
22 38282585
22 38283025
22 38283505
22 38283661
22 38283723
22 38285567
22 38287047
22 38287442
22 38287986
22 38288772
22 38288852
22 38289027
22 38289089
22 38289115
22 38289225
22 38289323
22 38289601
22 38289695
22 38289829
22 38289943
22 38290000
22 38290832
22 38290875
22 38290876
22 38290949
22 38291244
22 38291539
22 38291555
22 38291556
22 38291620
22 38291811
22 38292004
22 38292110
22 38292494
22 38292495
22 38292498
22 38292705
22 38293054
22 38293123
22 38293142
22 38293375
22 38293475
22 38293594
22 38293614
22 38293697
22 38293905
22 38293936
22 38293971
22 38293994
22 38293998
22 38294024
22 38294212
22 38294279
22 38294322
22 38294388
22 38294422
22 38294854
22 38294868
22 38294881
22 38294949
22 38294957
22 38294983
22 38295050
22 38295284
22 38295374
22 38295389
22 38295438
22 38295508
22 38295703
22 38295706
22 38295846
22 38295979
22 38295988
22 38296038
22 38296072
22 38296096
22 38296187
22 38296195
22 38296200
22 38296328
22 38296439
22 38296799
22 38296821
22 38296838
22 38296907
22 38296926
22 38297011
22 38297126
22 38297127
22 38297139
22 38297247
22 38297384
22 38297501
22 38297517
22 38297857
22 38297916
22 38298100
22 38298126
22 38298461
22 38298462
22 38298527
22 38298549
22 38298814
22 38298941
22 38298956
22 38299022
22 38299047
22 38299049
22 38299404
22 38299505
22 38299838
22 38299851
22 38299856
22 38300183
22 38300234
22 38300289
22 38300534
22 38300773
22 38301051
22 38301731
22 38302292
22 38302566
22 38303682
22 38303704
22 38303818
22 38304151
22 38304223
22 38304349
22 38304437
22 38304444
22 38304469
22 38305068
22 38305084
22 38305123
22 38305239
22 38305266
22 38305575
22 38305714
22 38305737
22 38305804
22 38305949
22 38306073
22 38306131
22 38306295
22 38306401
22 38306651
22 38306717
22 38307072
22 38307746
22 38308186
22 38309037
22 38310215
22 38310806
22 38311195
22 38311262
22 38311325
22 38311737
22 38312319
22 38312410
22 38312583
22 38312959
22 38313448
22 38315049
22 38315057
22 38316250
22 38316752
22 38318409
22 38318420
22 38318455
22 38318641
22 38318660
22 38319053
22 38319295
22 38319318
22 38319321
22 38320124
22 38320212
22 38320286
22 38320302
22 38320616
22 38320653
22 38320754
22 38320966
22 38321051
22 38321436
22 38321469
22 38321535
22 38321616
22 38321617
22 38321623
22 38321650
22 38321720
22 38321809
22 38321923
22 38322092
22 38322229
22 38322549
22 38322713
22 38322799
22 38323886
22 38324092
22 38324216
22 38324344
22 38324519
22 38324619
22 38325245
22 38325348
22 38325459
22 38326011
22 38326075
22 38326159
22 38327123
22 38327686
22 38328602
22 38328706
22 38328720
22 38328744
22 38328970
22 38328994
22 38329040
22 38329075
22 38329174
22 38329280
22 38329397
22 38329410
22 38329603
22 38329622
22 38329739
22 38329848
22 38329962
22 38329978
22 38330044
22 38330052
22 38330751
22 38330791
22 38330828
22 38330863
22 38330885
22 38331589
22 38331708
22 38331764
22 38331777
22 38331778
22 38331898
22 38331904
22 38331940
22 38331973
22 38335490
22 38335556
22 38335641
22 38335649
22 38335734
22 38335826
22 38335920
22 38335943
22 38335986
22 38336165
22 38336372
22 38336777
22 38336790
22 38336855
22 38337143
22 38337213
22 38337303
22 38337342
22 38337405
22 38337412
22 38337504
22 38337686
22 38337688
22 38337724
22 38337749
22 38337771
22 38337804
22 38338022
22 38338141
22 38338197
22 38338328
22 38338422
22 38338435
22 38338750
22 38339981
22 38340276
22 38340333
22 38340338
22 38341013
22 38341060
22 38341559
22 38341593
22 38342070
22 38342095
22 38345615
22 38345625
22 38347559
22 38347787
22 38348394
22 38348534
22 38348547
22 38349284
22 38349681
22 38349970
22 38350268
22 38350440
22 38350911
22 38351007
22 38351172
22 38351209
22 38351574
22 38351944
22 38352597
22 38352748
22 38353877
22 38356355
22 38356595
22 38356783
22 38357657
22 38358418
22 38358442
22 38358614
22 38359141
22 38359467
22 38359766
22 38359862
22 38359879
22 38359891
22 38359930
22 38359973
22 38360034
22 38360097
22 38360108
22 38360119
22 38360144
22 38360161
22 38360170
22 38360222
22 38360249
22 38360462
22 38360702
22 38360723
22 38362187
22 38362730
22 38363039
22 38363882
22 38363895
22 38364649
22 38364784
22 38364915
22 38365390
22 38365952
22 38366585
22 38367175
22 38368256
22 38368417
22 38368684
22 38369660
22 38369787
22 38370267
22 38370629
22 38370643
22 38370644
22 38371682
22 38371684
22 38371744
22 38371897
22 38372048
22 38372068
22 38372274
22 38372515
22 38372784
22 38377032
22 38377310
22 38377380
22 38378342
22 38379421
22 38380015
22 38380146
22 38380157
22 38380719
22 38383126
22 38383195
22 38383593
22 38383674
22 38384158
22 38384349
22 38384566
22 38384579
22 38384666
22 38384816
22 38384922
22 38385092
22 38386051
22 38386267
22 38386405
22 38386653
22 38386882
22 38387080
22 38387596
22 38387837
22 38387847
22 38387946
22 38388293
22 38388375
22 38388376
22 38388422
22 38388424
22 38388445
22 38388448
22 38388742
22 38388778
22 38388802
22 38388979
22 38389074
22 38389124
22 38389192
22 38389234
22 38389289
22 38389506
22 38389626
22 38389718
22 38389723
22 38390159
22 38390519
22 38391042
22 38391857
22 38392656
22 38392716
22 38392776
22 38393110
22 38393474
22 38393478
22 38394084
22 38394661
22 38394840
22 38394845
22 38395163
22 38395416
22 38395518
22 38395816
22 38395831
22 38395849
22 38396237
22 38396267
22 38396317
22 38396385
22 38396532
22 38396552
22 38396580
22 38396695
22 38396717
22 38396726
22 38396736
22 38396752
22 38396768
22 38396828
22 38396988
22 38397310
22 38397378
22 38397592
22 38397654
22 38397780
22 38397952
22 38398180
22 38398377
22 38398379
22 38398411
22 38398563
22 38398644
22 38398729
22 38398839
22 38398861
22 38399491
22 38399543
22 38399621
22 38399752
22 38399820
22 38399982
22 38400582
22 38400694
22 38401010
22 38401461
22 38401478
22 38401619
22 38401638
22 38401867
22 38402343
22 38402649
22 38402688
22 38402933
22 38403446
22 38403720
22 38403836
22 38403876
22 38404456
22 38404465
22 38404622
22 38404722
22 38405936
22 38406179
22 38406197
22 38406221
22 38406271
22 38407247
22 38407966
22 38408278
22 38408927
22 38408946
22 38408963
22 38409273
22 38409329
22 38409514
22 38409531
22 38409612
22 38409894
22 38409936
22 38410242
22 38410257
22 38410319
22 38410893
22 38411444
22 38411471
22 38412169
22 38412252
22 38412307
22 38412416
22 38412495
22 38412518
22 38412519
22 38412597
22 38412629
22 38412971
22 38413184
22 38413207
22 38413255
22 38413394
22 38413398
22 38413444
22 38413521
22 38413605
22 38413639
22 38413990
22 38414179
22 38414225
22 38414275
22 38414357
22 38414401
22 38414477
22 38415029
22 38415032
22 38415355
22 38415419
22 38415539
22 38415707
22 38415734
22 38415891
22 38415931
22 38415976
22 38416439
22 38416440
22 38416476
22 38416477
22 38416502
22 38416538
22 38416557
22 38416603
22 38416629
22 38416837
22 38417111
22 38417283
22 38417291
22 38417469
22 38418098
22 38419332
22 38419665
22 38419723
22 38419953
22 38420387
22 38420399
22 38420747
22 38420860
22 38420912
22 38421124
22 38421142
22 38421709
22 38421753
22 38422195
22 38422221
22 38422365
22 38422883
22 38423580
22 38423639
22 38423762
22 38423894
22 38423931
22 38423948
22 38424109
22 38424278
22 38424557
22 38424637
22 38424648
22 38424709
22 38426335
22 38426392
22 38426500
22 38426560
22 38426638
22 38427059
22 38427079
22 38427093
22 38427273
22 38427427
22 38427866
22 38428097
22 38428952
22 38429000
22 38429192
22 38429606
22 38429640
22 38430805
22 38430979
22 38431959
22 38431993
22 38432115
22 38432507
22 38432651
22 38432915
22 38433073
22 38433569
22 38433651
22 38433667
22 38433950
22 38434024
22 38434051
22 38434092
22 38434809
22 38434867
22 38434943
22 38435176
22 38435469
22 38435521
22 38435959
22 38435988
22 38436185
22 38436217
22 38436286
22 38436512
22 38436588
22 38436590
22 38436629
22 38436921
22 38437279
22 38438300
22 38439081
22 38439462
22 38439470
22 38439530
22 38439947
22 38440182
22 38440628
22 38441480
22 38441675
22 38442276
22 38442638
22 38442927
22 38443188
22 38443196
22 38444382
22 38444411
22 38444615
22 38444777
22 38445062
22 38446363
22 38446438
22 38447933
22 38448002
22 38448269
22 38449061
22 38449260
22 38450467
22 38450631
22 38451393
22 38451406
22 38451514
22 38451700
22 38452442
22 38452464
22 38453351
22 38453885
22 38455016
22 38455211
22 38455214
22 38455305
22 38456062
22 38456383
22 38457125
22 38457532
22 38457624
22 38457628
22 38458153
22 38458703
22 38458862
22 38460215
22 38460221
22 38460241
22 38460467
22 38461105
22 38461110
22 38461298
22 38461319
22 38461607
22 38461784
22 38462879
22 38463136
22 38463710
22 38463732
22 38463845
22 38464089
22 38464284
22 38464707
22 38464813
22 38464965
22 38465056
22 38465057
22 38465089
22 38465217
22 38465925
22 38466117
22 38466121
22 38466243
22 38467009
22 38467087
22 38467191
22 38467389
22 38467405
22 38467461
22 38467709
22 38467852
22 38467878
22 38467889
22 38467976
22 38468212
22 38468540
22 38468793
22 38468844
22 38468896
22 38469021
22 38469365
22 38469564
22 38470099
22 38470171
22 38470201
22 38471254
22 38471412
22 38471480
22 38471558
22 38471613
22 38472107
22 38472195
22 38472196
22 38472398
22 38472890
22 38472976
22 38473019
22 38473717
22 38473934
22 38474320
22 38474462
22 38474662
22 38474780
22 38475009
22 38475039
22 38475305
22 38475306
22 38475662
22 38475961
22 38475975
22 38476031
22 38476036
22 38476363
22 38476602
22 38476973
22 38477115
22 38477117
22 38477131
22 38477172
22 38477240
22 38477284
22 38477336
22 38477433
22 38477600
22 38477768
22 38477782
22 38477905
22 38478036
22 38478069
22 38478088
22 38478116
22 38478273
22 38478544
22 38478653
22 38478657
22 38478735
22 38479016
22 38479042
22 38479306
22 38480023
22 38480266
22 38480374
22 38480583
22 38480747
22 38481075
22 38481181
22 38481408
22 38481588
22 38481669
22 38482075
22 38483092
22 38483262
22 38484187
22 38484376
22 38484517
22 38484675
22 38484752
22 38484862
22 38484996
22 38485052
22 38485352
22 38486592
22 38486648
22 38487415
22 38487665
22 38488001
22 38488016
22 38488173
22 38488405
22 38488447
22 38488530
22 38488656
22 38488740
22 38488844
22 38488848
22 38488854
22 38488877
22 38488958
22 38489480
22 38490372
22 38490430
22 38490628
22 38490686
22 38490728
22 38490745
22 38490908
22 38491304
22 38491945
22 38492706
22 38493126
22 38493156
22 38493192
22 38493307
22 38493340
22 38493420
22 38493425
22 38493498
22 38493644
22 38493763
22 38493922
22 38493932
22 38493952
22 38494002
22 38494067
22 38494087
22 38494360
22 38494746
22 38494820
22 38494882
22 38495123
22 38495345
22 38495385
22 38495455
22 38495461
22 38495527
22 38495613
22 38495755
22 38497381
22 38497964
22 38498089
22 38498893
22 38498914
22 38499025
22 38499195
22 38503221
22 38503384
22 38503624
22 38503625
22 38503940
22 38504353
22 38504362
22 38504651
22 38505009
22 38506062
22 38506191
22 38506791
22 38507149
22 38507254
22 38507434
22 38507660
22 38507717
22 38509380
22 38509535
22 38510066
22 38510082
22 38510143
22 38510188
22 38510402
22 38510655
22 38510665
22 38510858
22 38510949
22 38511437
22 38511607
22 38511608
22 38511609
22 38511714
22 38512438
22 38512477
22 38513052
22 38513798
22 38513926
22 38513951
22 38513952
22 38513956
22 38514169
22 38514171
22 38514252
22 38514339
22 38514498
22 38514789
22 38514934
22 38514978
22 38514996
22 38515423
22 38515459
22 38516074
22 38516155
22 38516215
22 38516548
22 38516663
22 38516985
22 38517006
22 38517661
22 38517853
22 38518266
22 38518694
22 38518739
22 38518748
22 38519299
22 38519384
22 38519412
22 38519436
22 38519471
22 38519520
22 38519709
22 38519739
22 38520136
22 38520193
22 38520396
22 38520553
22 38520594
22 38520607
22 38520645
22 38520662
22 38520691
22 38520856
22 38521013
22 38521041
22 38521106
22 38521360
22 38521366
22 38521367
22 38521369
22 38521495
22 38521523
22 38521524
22 38521605
22 38521792
22 38521797
22 38521834
22 38521849
22 38521937
22 38521956
22 38522067
22 38522212
22 38522226
22 38522734
22 38522751
22 38522842
22 38522851
22 38522852
22 38523023
22 38523056
22 38523309
22 38523459
22 38523469
22 38523543
22 38527164
22 38527199
22 38527266
22 38527383
22 38527385
22 38527388
22 38527593
22 38527596
22 38527640
22 38527714
22 38527753
22 38527815
22 38527836
22 38527853
22 38528068
22 38528121
22 38528254
22 38528503
22 38528800
22 38529449
22 38529539
22 38530469
22 38530581
22 38530734
22 38530843
22 38530977
22 38531395
22 38531554
22 38531688
22 38531774
22 38532250
22 38532596
22 38532963
22 38533024
22 38533027
22 38533219
22 38533231
22 38534476
22 38534529
22 38534534
22 38534979
22 38534993
22 38535065
22 38535190
22 38535270
22 38535275
22 38535281
22 38535444
22 38535519
22 38535550
22 38535666
22 38535895
22 38535929
22 38535948
22 38535990
22 38536015
22 38536071
22 38536072
22 38536080
22 38536130
22 38537732
22 38537777
22 38537800
22 38537807
22 38537865
22 38537890
22 38538227
22 38538265
22 38538377
22 38538432
22 38538646
22 38538753
22 38538810
22 38538885
22 38538886
22 38538916
22 38538947
22 38538957
22 38539084
22 38539211
22 38539325
22 38539340
22 38539359
22 38539508
22 38539569
22 38540080
22 38540189
22 38540219
22 38540312
22 38540381
22 38540863
22 38540872
22 38540977
22 38541217
22 38541232
22 38541301
22 38541469
22 38541491
22 38541504
22 38541531
22 38541596
22 38541673
22 38541761
22 38541763
22 38541804
22 38541811
22 38541841
22 38541861
22 38541912
22 38541929
22 38541942
22 38542115
22 38542155
22 38542179
22 38542202
22 38542225
22 38542288
22 38542360
22 38542401
22 38542402
22 38542478
22 38542540
22 38542665
22 38542733
22 38542787
22 38542806
22 38542868
22 38542878
22 38542907
22 38542932
22 38542988
22 38543064
22 38543133
22 38543147
22 38543172
22 38543206
22 38543416
22 38543455
22 38543555
22 38543564
22 38543596
22 38543603
22 38543640
22 38543819
22 38543875
22 38543951
22 38543975
22 38544020
22 38544371
22 38544557
22 38544563
22 38544890
22 38545006
22 38545023
22 38545138
22 38545236
22 38545319
22 38545321
22 38545589
22 38545621
22 38545854
22 38545969
22 38546092
22 38546301
22 38546378
22 38546399
22 38546426
22 38546693
22 38546737
22 38546884
22 38546913
22 38546940
22 38546987
22 38547036
22 38547037
22 38547038
22 38547073
22 38547109
22 38547114
22 38547136
22 38547143
22 38547218
22 38547358
22 38547424
22 38547434
22 38547623
22 38547689
22 38547814
22 38547862
22 38547914
22 38547996
22 38548310
22 38548350
22 38548429
22 38548453
22 38548635
22 38548956
22 38549155
22 38549165
22 38549172
22 38549416
22 38549636
22 38549789
22 38549830
22 38549911
22 38550021
22 38550031
22 38550041
22 38550075
22 38550132
22 38550144
22 38550250
22 38550282
22 38550348
22 38550684
22 38550729
22 38550796
22 38550840
22 38550894
22 38550940
22 38551086
22 38551312
22 38551374
22 38551397
22 38551458
22 38551498
22 38551522
22 38551773
22 38551847
22 38551884
22 38552023
22 38552063
22 38552132
22 38552148
22 38552217
22 38552256
22 38552261
22 38552289
22 38552314
22 38552370
22 38552390
22 38552516
22 38552625
22 38552709
22 38552710
22 38552787
22 38553051
22 38553088
22 38553135
22 38553168
22 38553224
22 38553325
22 38553326
22 38553476
22 38553551
22 38554029
22 38554272
22 38554291
22 38554569
22 38554615
22 38554651
22 38554864
22 38555233
22 38555379
22 38555496
22 38555590
22 38555645
22 38556233
22 38556260
22 38556452
22 38556525
22 38556527
22 38556543
22 38556624
22 38556750
22 38556799
22 38556836
22 38556870
22 38557047
22 38557066
22 38557186
22 38557233
22 38557234
22 38557252
22 38557276
22 38557298
22 38557382
22 38557421
22 38557455
22 38557512
22 38557582
22 38557777
22 38557894
22 38557896
22 38557924
22 38558052
22 38558074
22 38558080
22 38558154
22 38558351
22 38558352
22 38558381
22 38558386
22 38558447
22 38558552
22 38558605
22 38558637
22 38558751
22 38558795
22 38558826
22 38559028
22 38561366
22 38561429
22 38561453
22 38561457
22 38561558
22 38561573
22 38561574
22 38561575
22 38561690
22 38561737
22 38561748
22 38561847
22 38562128
22 38562138
22 38562146
22 38562175
22 38562202
22 38562221
22 38562235
22 38562402
22 38562411
22 38562476
22 38562521
22 38562526
22 38562548
22 38562985
22 38563321
22 38563438
22 38563773
22 38563832
22 38563865
22 38563963
22 38564020
22 38564021
22 38564046
22 38564167
22 38564290
22 38564661
22 38564829
22 38564838
22 38564874
22 38565011
22 38565027
22 38565114
22 38565145
22 38565338
22 38565463
22 38565563
22 38565703
22 38565836
22 38565847
22 38565858
22 38565957
22 38566208
22 38566362
22 38566378
22 38566393
22 38566595
22 38566680
22 38566837
22 38566953
22 38567165
22 38567268
22 38567271
22 38567411
22 38567420
22 38567450
22 38567464
22 38567471
22 38567545
22 38567559
22 38567594
22 38567666
22 38567720
22 38567930
22 38567960
22 38567971
22 38567972
22 38568105
22 38568189
22 38568665
22 38568677
22 38568703
22 38568760
22 38568763
22 38568860
22 38568881
22 38568902
22 38569008
22 38569015
22 38569036
22 38569166
22 38569277
22 38569757
22 38570300
22 38570409
22 38570576
22 38570935
22 38572312
22 38572429
22 38573920
22 38573982
22 38574036
22 38574037
22 38574829
22 38575130
22 38575239
22 38575615
22 38576320
22 38576497
22 38576540
22 38576573
22 38576679
22 38577169
22 38577284
22 38577475
22 38577477
22 38577605
22 38578178
22 38578285
22 38578997
22 38579052
22 38579465
22 38579524
22 38580041
22 38580188
22 38581580
22 38581661
22 38581914
22 38582007
22 38582262
22 38582529
22 38584119
22 38584584
22 38585122
22 38585654
22 38585823
22 38586293
22 38586476
22 38586486
22 38589353
22 38589494
22 38589612
22 38589920
22 38589928
22 38590383
22 38590572
22 38590737
22 38591211
22 38591585
22 38591661
22 38591805
22 38592081
22 38592351
22 38592560
22 38592690
22 38592696
22 38592797
22 38593227
22 38593812
22 38593968
22 38594888
22 38595475
22 38595713
22 38595779
22 38596001
22 38596507
22 38596749
22 38597386
22 38597485
22 38597912
22 38598191
22 38598202
22 38598206
22 38598427
22 38598449
22 38598566
22 38598607
22 38598862
22 38599069
22 38599321
22 38599959
22 38600025
22 38600091
22 38600761
22 38600889
22 38601298
22 38601517
22 38601530
22 38602298
22 38602719
22 38602804
22 38602836
22 38602865
22 38604234
22 38604759
22 38604784
22 38604927
22 38605584
22 38606335
22 38606946
22 38607006
22 38607106
22 38607307
22 38607777
22 38608201
22 38609403
22 38609472
22 38610039
22 38610394
22 38610418
22 38610532
22 38610716
22 38610917
22 38610996
22 38611271
22 38611672
22 38611900
22 38612503
22 38612986
22 38613199
22 38613277
22 38614015
22 38614600
22 38614709
22 38614877
22 38615241
22 38615349
22 38615769
22 38616190
22 38616694
22 38616714
22 38616894
22 38617114
22 38617141
22 38617142
22 38617230
22 38617334
22 38617362
22 38617437
22 38617438
22 38617521
22 38617702
22 38617711
22 38617821
22 38617876
22 38617911
22 38618082
22 38618799
22 38619170
22 38619360
22 38619652
22 38619781
22 38620118
22 38620126
22 38620153
22 38620476
22 38620674
22 38620685
22 38620851
22 38621074
22 38621096
22 38621108
22 38621220
22 38621269
22 38621290
22 38621398
22 38621550
22 38621595
22 38621947
22 38622041
22 38622094
22 38622105
22 38622218
22 38622265
22 38622275
22 38622280
22 38623543
22 38623554
22 38623606
22 38623627
22 38623629
22 38623668
22 38623669
22 38623848
22 38624050
22 38624341
22 38624611
22 38624706
22 38625609
22 38625683
22 38626067
22 38628389
22 38628462
22 38628811
22 38628957
22 38629014
22 38629170
22 38629355
22 38629531
22 38629799
22 38631348
22 38631544
22 38631926
22 38632168
22 38632170
22 38632299
22 38632768
22 38632912
22 38633358
22 38633655
22 38633693
22 38633713
22 38634598
22 38634812
22 38635944
22 38636872
22 38637436
22 38637651
22 38638147
22 38638934
22 38640363
22 38640644
22 38640842
22 38641051
22 38641197
22 38641310
22 38641511
22 38641526
22 38641593
22 38641642
22 38642235
22 38642410
22 38642427
22 38642657
22 38643167
22 38643355
22 38644121
22 38644579
22 38644736
22 38644782
22 38644803
22 38644906
22 38644922
22 38644947
22 38644952
22 38644961
22 38644980
22 38645187
22 38645572
22 38645895
22 38645896
22 38645992
22 38646024
22 38647390
22 38647627
22 38647655
22 38647866
22 38648097
22 38648127
22 38648343
22 38648446
22 38648554
22 38648555
22 38648575
22 38648623
22 38648949
22 38648957
22 38649123
22 38649429
22 38649612
22 38649842
22 38650051
22 38650062
22 38650072
22 38650099
22 38650118
22 38650150
22 38650619
22 38650984
22 38651093
22 38651096
22 38651209
22 38651265
22 38651329
22 38651549
22 38651561
22 38651727
22 38651739
22 38652026
22 38652092
22 38652123
22 38652406
22 38652640
22 38652933
22 38653295
22 38653463
22 38653499
22 38653562
22 38653580
22 38653838
22 38653905
22 38653915
22 38653939
22 38653940
22 38653952
22 38654521
22 38654558
22 38654621
22 38654661
22 38654681
22 38654740
22 38654781
22 38654795
22 38654796
22 38654860
22 38654866
22 38654884
22 38654907
22 38654929
22 38654956
22 38654974
22 38655019
22 38655023
22 38655027
22 38655088
22 38655160
22 38655175
22 38655230
22 38655234
22 38655241
22 38655277
22 38655278
22 38655279
22 38655287
22 38655317
22 38655346
22 38655472
22 38655523
22 38655543
22 38655641
22 38655650
22 38655665
22 38655696
22 38655709
22 38655718
22 38655750
22 38655823
22 38655839
22 38655871
22 38656099
22 38656517
22 38656550
22 38656734
22 38656769
22 38657054
22 38657111
22 38657161
22 38657165
22 38657265
22 38657311
22 38657434
22 38657521
22 38657578
22 38657649
22 38657858
22 38658010
22 38658062
22 38658082
22 38658105
22 38658309
22 38658374
22 38658679
22 38659148
22 38659909
22 38660103
22 38660411
22 38662809
22 38662881
22 38663116
22 38663208
22 38663284
22 38663695
22 38663913
22 38664016
22 38664057
22 38664335
22 38664522
22 38664536
22 38664547
22 38664601
22 38664662
22 38664865
22 38664935
22 38665003
22 38665037
22 38665181
22 38665196
22 38665204
22 38665320
22 38665631
22 38665815
22 38665853
22 38665861
22 38665933
22 38665997
22 38666027
22 38666037
22 38666045
22 38666073
22 38666089
22 38666176
22 38666178
22 38666286
22 38666323
22 38666330
22 38666416
22 38666443
22 38666543
22 38666799
22 38666800
22 38666808
22 38666819
22 38666821
22 38666874
22 38666884
22 38666985
22 38667063
22 38667146
22 38667298
22 38667405
22 38667413
22 38667535
22 38667566
22 38667575
22 38667592
22 38667597
22 38667600
22 38667620
22 38667651
22 38667653
22 38667689
22 38667761
22 38667785
22 38667789
22 38667803
22 38667828
22 38667856
22 38667880
22 38667981
22 38668147
22 38668343
22 38668347
22 38668370
22 38668417
22 38668426
22 38668433
22 38668436
22 38668445
22 38668462
22 38668465
22 38668500
22 38668522
22 38668537
22 38668539
22 38668570
22 38668599
22 38668645
22 38668737
22 38668977
22 38669154
22 38669160
22 38669207
22 38669246
22 38669413
22 38669437
22 38669446
22 38669525
22 38669750
22 38669997
22 38670007
22 38670022
22 38670069
22 38670133
22 38670136
22 38670137
22 38670138
22 38670215
22 38670289
22 38670325
22 38670387
22 38670498
22 38670543
22 38670592
22 38670625
22 38670632
22 38670644
22 38670775
22 38670787
22 38670795
22 38670841
22 38670926
22 38670949
22 38671121
22 38671178
22 38671188
22 38671189
22 38671196
22 38671207
22 38671253
22 38671303
22 38671343
22 38671374
22 38671415
22 38671420
22 38671467
22 38671481
22 38671492
22 38671511
22 38671631
22 38671659
22 38671666
22 38671916
22 38671977
22 38671978
22 38671992
22 38672005
22 38672093
22 38672145
22 38672148
22 38672164
22 38672169
22 38672170
22 38672211
22 38672262
22 38672266
22 38673088
22 38673096
22 38673119
22 38673123
22 38673136
22 38673139
22 38673149
22 38673249
22 38673265
22 38673273
22 38673276
22 38673292
22 38673393
22 38673397
22 38673975
22 38674047
22 38674049
22 38674217
22 38674271
22 38674279
22 38674299
22 38674432
22 38674485
22 38674639
22 38674761
22 38674891
22 38674968
22 38675555
22 38675605
22 38675617
22 38678510
22 38678527
22 38678593
22 38678888
22 38678935
22 38679004
22 38679020
22 38679140
22 38679855
22 38679859
22 38679940
22 38679944
22 38680318
22 38680351
22 38680509
22 38680928
22 38681194
22 38681471
22 38681564
22 38681957
22 38682003
22 38682029
22 38682269
22 38682442
22 38682922
22 38683044
22 38683110
22 38683259
22 38683265
22 38683277
22 38683330
22 38683825
22 38683856
22 38684932
22 38684948
22 38685387
22 38685434
22 38685571
22 38685734
22 38685909
22 38687079
22 38687320
22 38687472
22 38687504
22 38687962
22 38687978
22 38688092
22 38688194
22 38688212
22 38688385
22 38688816
22 38688907
22 38689186
22 38689251
22 38689271
22 38689454
22 38689459
22 38689531
22 38690146
22 38690164
22 38690181
22 38690293
22 38690369
22 38690472
22 38690713
22 38690858
22 38690900
22 38690944
22 38690970
22 38690998
22 38691111
22 38691178
22 38691190
22 38691192
22 38691275
22 38691394
22 38691841
22 38691898
22 38692029
22 38692094
22 38692234
22 38692241
22 38692243
22 38692396
22 38692397
22 38692681
22 38692693
22 38692714
22 38692742
22 38692759
22 38692774
22 38692837
22 38692870
22 38692960
22 38693158
22 38693159
22 38693284
22 38693384
22 38694011
22 38694079
22 38694207
22 38694234
22 38694284
22 38694313
22 38694521
22 38694523
22 38694628
22 38694664
22 38694746
22 38694776
22 38694800
22 38694867
22 38694977
22 38695095
22 38695153
22 38695159
22 38695175
22 38695207
22 38695372
22 38695435
22 38695582
22 38695645
22 38695854
22 38695949
22 38695969
22 38696166
22 38696188
22 38696223
22 38696439
22 38696446
22 38696495
22 38696523
22 38696524
22 38696597
22 38696679
22 38696768
22 38696917
22 38696921
22 38697355
22 38697485
22 38697499
22 38697518
22 38697519
22 38697542
22 38697569
22 38697634
22 38697865
22 38697981
22 38698014
22 38698021
22 38698086
22 38698090
22 38698093
22 38698114
22 38698336
22 38698340
22 38698359
22 38698404
22 38698449
22 38698470
22 38698487
22 38698737
22 38698776
22 38698832
22 38698934
22 38698937
22 38698939
22 38698977
22 38699012
22 38699138
22 38699216
22 38699293
22 38699362
22 38699398
22 38699481
22 38699528
22 38699598
22 38699692
22 38699969
22 38700047
22 38700142
22 38700143
22 38700149
22 38700188
22 38700750
22 38701403
22 38702169
22 38702648
22 38702924
22 38703025
22 38703097
22 38703148
22 38703154
22 38703160
22 38703200
22 38703201
22 38703249
22 38703352
22 38703460
22 38703705
22 38703728
22 38703794
22 38703897
22 38704111
22 38704158
22 38704544
22 38704599
22 38704676
22 38704869
22 38705024
22 38705099
22 38705160
22 38705233
22 38705351
22 38706371
22 38706618
22 38706632
22 38706641
22 38706709
22 38706740
22 38706848
22 38707085
22 38707106
22 38707390
22 38707534
22 38707691
22 38707717
22 38707816
22 38707912
22 38708154
22 38708184
22 38708703
22 38708704
22 38708877
22 38709426
22 38709472
22 38709473
22 38710329
22 38710399
22 38710746
22 38710763
22 38710832
22 38710899
22 38710906
22 38711152
22 38711348
22 38712055
22 38712139
22 38712183
22 38712203
22 38712264
22 38712433
22 38712552
22 38712689
22 38712726
22 38712785
22 38712804
22 38713164
22 38713336
22 38713499
22 38713516
22 38713914
22 38713915
22 38713968
22 38714119
22 38714123
22 38714173
22 38714199
22 38714203
22 38714251
22 38714325
22 38714344
22 38714397
22 38714480
22 38714506
22 38714508
22 38714558
22 38714601
22 38714614
22 38714628
22 38714748
22 38714757
22 38715156
22 38715203
22 38715228
22 38715243
22 38715388
22 38715424
22 38715473
22 38715672
22 38715762
22 38715794
22 38716384
22 38716482
22 38716551
22 38716565
22 38717170
22 38717428
22 38717433
22 38717664
22 38717715
22 38717793
22 38717794
22 38717859
22 38718490
22 38718634
22 38720355
22 38720426
22 38720482
22 38720502
22 38720740
22 38720959
22 38721268
22 38722498
22 38722568
22 38722569
22 38722981
22 38723047
22 38723088
22 38724637
22 38724976
22 38725055
22 38725227
22 38725287
22 38725384
22 38725517
22 38725592
22 38725729
22 38725758
22 38726247
22 38726562
22 38726606
22 38727259
22 38727271
22 38727474
22 38727540
22 38727631
22 38727703
22 38727801
22 38727851
22 38727869
22 38728398
22 38728404
22 38728411
22 38728432
22 38728525
22 38728785
22 38729115
22 38729145
22 38729427
22 38729530
22 38729544
22 38729583
22 38729610
22 38729657
22 38729710
22 38729831
22 38729849
22 38729862
22 38729902
22 38729926
22 38730024
22 38730122
22 38730184
22 38730341
22 38730595
22 38730663
22 38730728
22 38730730
22 38730775
22 38730777
22 38730787
22 38730834
22 38730915
22 38730941
22 38730944
22 38730967
22 38731106
22 38731114
22 38731115
22 38731242
22 38731298
22 38731311
22 38731480
22 38731952
22 38731974
22 38732012
22 38732071
22 38732153
22 38732190
22 38732291
22 38732305
22 38732334
22 38732338
22 38732802
22 38732911
22 38733038
22 38733141
22 38733368
22 38733434
22 38733578
22 38733804
22 38734201
22 38734284
22 38734316
22 38734416
22 38734467
22 38734696
22 38735038
22 38735091
22 38735105
22 38735121
22 38735216
22 38735289
22 38735433
22 38735451
22 38735487
22 38735749
22 38735828
22 38735883
22 38735989
22 38736019
22 38736029
22 38736060
22 38736125
22 38736241
22 38736375
22 38736635
22 38736719
22 38737264
22 38737339
22 38737367
22 38737390
22 38737542
22 38737604
22 38737631
22 38738071
22 38738142
22 38738204
22 38738223
22 38738227
22 38738259
22 38738434
22 38738502
22 38738562
22 38738641
22 38738779
22 38738820
22 38738874
22 38739133
22 38739192
22 38739637
22 38739756
22 38739900
22 38740006
22 38740073
22 38740341
22 38740368
22 38740399
22 38740474
22 38740545
22 38740563
22 38740565
22 38740697
22 38740737
22 38740740
22 38740951
22 38740955
22 38741169
22 38741174
22 38741244
22 38741300
22 38741301
22 38741314
22 38741320
22 38741460
22 38741484
22 38741562
22 38741603
22 38741723
22 38742031
22 38742055
22 38742235
22 38742238
22 38742356
22 38742703
22 38743178
22 38743275
22 38743358
22 38743503
22 38743543
22 38743605
22 38743625
22 38743704
22 38743843
22 38744010
22 38744147
22 38744149
22 38744285
22 38744286
22 38744423
22 38744953
22 38745234
22 38745305
22 38745472
22 38746143
22 38746164
22 38746280
22 38746397
22 38746605
22 38746631
22 38746696
22 38746702
22 38746719
22 38746735
22 38746807
22 38747001
22 38747210
22 38747219
22 38747221
22 38747279
22 38747291
22 38747299
22 38747433
22 38747588
22 38747797
22 38747875
22 38750830
22 38751299
22 38752091
22 38752114
22 38754045
22 38754112
22 38754713
22 38755883
22 38757970
22 38757978
22 38758379
22 38758422
22 38758464
22 38759380
22 38760018
22 38760668
22 38761758
22 38762446
22 38762667
22 38762679
22 38763753
22 38764267
22 38764985
22 38764987
22 38765240
22 38765892
22 38767048
22 38767490
22 38767560
22 38767740
22 38767867
22 38768487
22 38769906
22 38771356
22 38771705
22 38771729
22 38771773
22 38772192
22 38772377
22 38772554
22 38772740
22 38772832
22 38774537
22 38774579
22 38775229
22 38776259
22 38777504
22 38780346
22 38780362
22 38780986
22 38782292
22 38782434
22 38784057
22 38784654
22 38784735
22 38787281
22 38787676
22 38787913
22 38788796
22 38789141
22 38789208
22 38790709
22 38791640
22 38792053
22 38792059
22 38792433
22 38792786
22 38792995
22 38793138
22 38793177
22 38793806
22 38793888
22 38794677
22 38794850
22 38796525
22 38796764
22 38796921
22 38797268
22 38799719
22 38799963
22 38800319
22 38800354
22 38801073
22 38801971
22 38802513
22 38803683
22 38803789
22 38804085
22 38805246
22 38805907
22 38807660
22 38809180
22 38809412
22 38810519
22 38812121
22 38814150
22 38814607
22 38815603
22 38816520
22 38819227
22 38819524
22 38819627
22 38820280
22 38821239
22 38821255
22 38821556
22 38822273
22 38822298
22 38822932
22 38823932
22 38824080
22 38824291
22 38825701
22 38826142
22 38827164
22 38828983
22 38829251
22 38831909
22 38831928
22 38831958
22 38832107
22 38832195
22 38832423
22 38832695
22 38833408
22 38834201
22 38834544
22 38835100
22 38836682
22 38836763
22 38837082
22 38837396
22 38837870
22 38838032
22 38839797
22 38840115
22 38841230
22 38842474
22 38842814
22 38843411
22 38843641
22 38843702
22 38843798
22 38844407
22 38844418
22 38844496
22 38845034
22 38845127
22 38845227
22 38845911
22 38846061
22 38846573
22 38846700
22 38847824
22 38848519
22 38848565
22 38848651
22 38849224
22 38849341
22 38849424
22 38850478
22 38851168
22 38851187
22 38852030
22 38852527
22 38852613
22 38852932
22 38853000
22 38853190
22 38853341
22 38853475
22 38853561
22 38853750
22 38853798
22 38853818
22 38854598
22 38854611
22 38854705
22 38854911
22 38854914
22 38854959
22 38856702
22 38856862
22 38857762
22 38858069
22 38858082
22 38858800
22 38858993
22 38859698
22 38861176
22 38861294
22 38861408
22 38861444
22 38862048
22 38862375
22 38862721
22 38862784
22 38862983
22 38863646
22 38863966
22 38864312
22 38865168
22 38865179
22 38865521
22 38865718
22 38866038
22 38866450
22 38866561
22 38867152
22 38867156
22 38867282
22 38867989
22 38868187
22 38868293
22 38868345
22 38868366
22 38868467
22 38868587
22 38868676
22 38868781
22 38868986
22 38869062
22 38869095
22 38869151
22 38869188
22 38870790
22 38872787
22 38873094
22 38875007
22 38875423
22 38875535
22 38876733
22 38876774
22 38876782
22 38877271
22 38877574
22 38880891
22 38884315
22 38884336
22 38884431
22 38884912
22 38885098
22 38885104
22 38885346
22 38888650
22 38889612
22 38889998
22 38890819
22 38894434
22 38894932
22 38895555
22 38896337
22 38896667
22 38896683
22 38896932
22 38896965
22 38897691
22 38898044
22 38900054
22 38900077
22 38900420
22 38900827
22 38901220
22 38901223
22 38903257
22 38904968
22 38906354
22 38906705
22 38907583
22 38908070
22 38908377
22 38909781
22 38911482
22 38911516
22 38916184
22 38916266
22 38916610
22 38922023
22 38922259
22 38922981
22 38923046
22 38924147
22 38924240
22 38924398
22 38925856
22 38926793
22 38927736
22 38929616
22 38930069
22 38931541
22 38932002
22 38932049
22 38932454
22 38932513
22 38933212
22 38933225
22 38934151
22 38934307
22 38934346
22 38934364
22 38934552
22 38935607
22 38935935
22 38936110
22 38936684
22 38936806
22 38936973
22 38937372
22 38937636
22 38938602
22 38938746
22 38939938
22 38940239
22 38940935
22 38941049
22 38942738
22 38943674
22 38944208
22 38945312
22 38945580
22 38946101
22 38946598
22 38946933
22 38947581
22 38947626
22 38947663
22 38948086
22 38949493
22 38949801
22 38950370
22 38951465
22 38951472
22 38952775
22 38953160
22 38953726
22 38953913
22 38954691
22 38954814
22 38955189
22 38956475
22 38958031
22 38960185
22 38962378
22 38963294
22 38963523
22 38963549
22 38963801
22 38964190
22 38964359
22 38964641
22 38965135
22 38966227
22 38966731
22 38966768
22 38966814
22 38967455
22 38968411
22 38968874
22 38968998
22 38972708
22 38972937
22 38973764
22 38974156
22 38976913
22 38979345
22 38980115
22 38980486
22 38980827
22 38981275
22 38981328
22 38981659
22 38981660
22 38981662
22 38981793
22 38982085
22 38982261
22 38982320
22 38982380
22 38982381
22 38982392
22 38982400
22 38982478
22 38982618
22 38982697
22 38982845
22 38983160
22 38983745
22 38983930
22 38984194
22 38985396
22 38986258
22 38986391
22 38986470
22 38986506
22 38986612
22 38986730
22 38987898
22 38987954
22 38988566
22 38989525
22 38989580
22 38990034
22 38990753
22 38991734
22 38991950
22 38992122
22 38992176
22 38992272
22 38992350
22 38992677
22 38992825
22 38993003
22 38993053
22 38993064
22 38993090
22 38993265
22 38993301
22 38993319
22 38993349
22 38993362
22 38993603
22 38993692
22 38993699
22 38993718
22 38993751
22 38993837
22 38993879
22 38993925
22 38993952
22 38993970
22 38993992
22 38994138
22 38994630
22 38995302
22 38995339
22 38995497
22 38995589
22 38995627
22 38996042
22 38996071
22 38996094
22 38996105
22 38996147
22 38996259
22 38996365
22 38996581
22 38996582
22 38996600
22 38996650
22 38996811
22 38996863
22 38996962
22 38997080
22 38997173
22 38997189
22 38997197
22 38997203
22 38997250
22 38997297
22 38997353
22 38997545
22 38997578
22 38997593
22 38997663
22 38997770
22 38997789
22 38997817
22 38997826
22 38997909
22 38997944
22 38997977
22 38997978
22 38998043
22 38998051
22 38998097
22 38998174
22 38998240
22 38998286
22 38998302
22 38998332
22 38998365
22 38998563
22 38998637
22 38998820
22 38998949
22 38999117
22 38999150
22 38999225
22 38999230
22 38999616
22 38999952
22 39000035
22 39000084
22 39000228
22 39000267
22 39000501
22 39000546
22 39000661
22 39000665
22 39000724
22 39001321
22 39001605
22 39001765
22 39001891
22 39001966
22 39002098
22 39002109
22 39002263
22 39002448
22 39002828
22 39002860
22 39002873
22 39002882
22 39003015
22 39003636
22 39003638
22 39003639
22 39003737
22 39003769
22 39003771
22 39003815
22 39003846
22 39003944
22 39004505
22 39005015
22 39005352
22 39005362
22 39005574
22 39005849
22 39005877
22 39005939
22 39006011
22 39006101
22 39006448
22 39006476
22 39006501
22 39006737
22 39006739
22 39006962
22 39007002
22 39007089
22 39007569
22 39008161
22 39008240
22 39008306
22 39008433
22 39008497
22 39008534
22 39008536
22 39008689
22 39008791
22 39008834
22 39008872
22 39009031
22 39009104
22 39009201
22 39009255
22 39009272
22 39009381
22 39009392
22 39009424
22 39009445
22 39009659
22 39009874
22 39011723
22 39011989
22 39012182
22 39012390
22 39012494
22 39012511
22 39012757
22 39013685
22 39013812
22 39013823
22 39014136
22 39014932
22 39015083
22 39015174
22 39015203
22 39015297
22 39016249
22 39016279
22 39016404
22 39019841
22 39020074
22 39020106
22 39020465
22 39020886
22 39021101
22 39024317
22 39025286
22 39025411
22 39025961
22 39026284
22 39026401
22 39026513
22 39026577
22 39026580
22 39026655
22 39026676
22 39026751
22 39026755
22 39026887
22 39027008
22 39027042
22 39027093
22 39027108
22 39027178
22 39027381
22 39027428
22 39027521
22 39027709
22 39027913
22 39028028
22 39028071
22 39028578
22 39028598
22 39028825
22 39028841
22 39028912
22 39028930
22 39029159
22 39029250
22 39029321
22 39029423
22 39029433
22 39029479
22 39029508
22 39029816
22 39029852
22 39030233
22 39030697
22 39031253
22 39031419
22 39031763
22 39031807
22 39032418
22 39033334
22 39033962
22 39034173
22 39034607
22 39034811
22 39035381
22 39037335
22 39042744
22 39043419
22 39044066
22 39044351
22 39045049
22 39046190
22 39046311
22 39046544
22 39046587
22 39046687
22 39046709
22 39046909
22 39047356
22 39047559
22 39047844
22 39048253
22 39048674
22 39048692
22 39049077
22 39049205
22 39049416
22 39049607
22 39049688
22 39049840
22 39050044
22 39050098
22 39050290
22 39050345
22 39050520
22 39050569
22 39050627
22 39050648
22 39050673
22 39050750
22 39051063
22 39051608
22 39051965
22 39052826
22 39053303
22 39055165
22 39056042
22 39056304
22 39056854
22 39057036
22 39057037
22 39057086
22 39057400
22 39057546
22 39057721
22 39057766
22 39057800
22 39057998
22 39058364
22 39058776
22 39059172
22 39059310
22 39059683
22 39059732
22 39060460
22 39060612
22 39061388
22 39061547
22 39061624
22 39062811
22 39063404
22 39063406
22 39063640
22 39063720
22 39065137
22 39065274
22 39065895
22 39066621
22 39066796
22 39067340
22 39068661
22 39068857
22 39069024
22 39069349
22 39069641
22 39069748
22 39069906
22 39069912
22 39070662
22 39070902
22 39070921
22 39070986
22 39071462
22 39071734
22 39071922
22 39072791
22 39073390
22 39073446
22 39073450
22 39073601
22 39073885
22 39073934
22 39073971
22 39073993
22 39074285
22 39074302
22 39074767
22 39074885
22 39074908
22 39074929
22 39075138
22 39075700
22 39075782
22 39076180
22 39076204
22 39076529
22 39076680
22 39076881
22 39076898
22 39076981
22 39077057
22 39077143
22 39077255
22 39077309
22 39077324
22 39077448
22 39077651
22 39077730
22 39077732
22 39077797
22 39077811
22 39077842
22 39077844
22 39077846
22 39078121
22 39078164
22 39078225
22 39078376
22 39078377
22 39078497
22 39078504
22 39078652
22 39078660
22 39078662
22 39078692
22 39078737
22 39078743
22 39078855
22 39078971
22 39079009
22 39079186
22 39079245
22 39079501
22 39079563
22 39079772
22 39079806
22 39079818
22 39080018
22 39080027
22 39080077
22 39080116
22 39080119
22 39080127
22 39080164
22 39080243
22 39080258
22 39080265
22 39080278
22 39080426
22 39080541
22 39080583
22 39080720
22 39080796
22 39080828
22 39080925
22 39080926
22 39080927
22 39081001
22 39081025
22 39081039
22 39081074
22 39081087
22 39081090
22 39081182
22 39081187
22 39081189
22 39081344
22 39081462
22 39081470
22 39081871
22 39081993
22 39082045
22 39082116
22 39082125
22 39082154
22 39082350
22 39082353
22 39082395
22 39082542
22 39082543
22 39083056
22 39083108
22 39083117
22 39083270
22 39083277
22 39083393
22 39083431
22 39083736
22 39083740
22 39084219
22 39084332
22 39085039
22 39085078
22 39085210
22 39085508
22 39085631
22 39085681
22 39085747
22 39086049
22 39086108
22 39086166
22 39086185
22 39086188
22 39086202
22 39086203
22 39086244
22 39086259
22 39086563
22 39086594
22 39086658
22 39086804
22 39087075
22 39087078
22 39087104
22 39087160
22 39087254
22 39087513
22 39087764
22 39087838
22 39087843
22 39087911
22 39087937
22 39088229
22 39088562
22 39088950
22 39088963
22 39088975
22 39089050
22 39089312
22 39089339
22 39089443
22 39089719
22 39089798
22 39090084
22 39090088
22 39090092
22 39090305
22 39090538
22 39090811
22 39090848
22 39090949
22 39090950
22 39090984
22 39091080
22 39091261
22 39091480
22 39091503
22 39091535
22 39091652
22 39091761
22 39091762
22 39091865
22 39091871
22 39091872
22 39092037
22 39092084
22 39092148
22 39092242
22 39092680
22 39092865
22 39092879
22 39092914
22 39092979
22 39093054
22 39093115
22 39093324
22 39093362
22 39093620
22 39093853
22 39093857
22 39093912
22 39094182
22 39094330
22 39094561
22 39094562
22 39094988
22 39095022
22 39095136
22 39095147
22 39095191
22 39095553
22 39095821
22 39095895
22 39095909
22 39095940
22 39095943
22 39095959
22 39096060
22 39096569
22 39096663
22 39096839
22 39097222
22 39097253
22 39097333
22 39097341
22 39097395
22 39097477
22 39097538
22 39097588
22 39097645
22 39097725
22 39097728
22 39097774
22 39097775
22 39097785
22 39097828
22 39097889
22 39098177
22 39098216
22 39099158
22 39102015
22 39103116
22 39103440
22 39103779
22 39104688
22 39104837
22 39105277
22 39105975
22 39106578
22 39107890
22 39108430
22 39108548
22 39108750
22 39109026
22 39109369
22 39110886
22 39110981
22 39111211
22 39111728
22 39111743
22 39111766
22 39111820
22 39111960
22 39111978
22 39111992
22 39112005
22 39112068
22 39112328
22 39112381
22 39112715
22 39112748
22 39112939
22 39113617
22 39113808
22 39113832
22 39114992
22 39115099
22 39115123
22 39115380
22 39115653
22 39117871
22 39117995
22 39118403
22 39118718
22 39118960
22 39118979
22 39119028
22 39119250
22 39119818
22 39119864
22 39119983
22 39120101
22 39120134
22 39120490
22 39120508
22 39120615
22 39120661
22 39120682
22 39120691
22 39120696
22 39120722
22 39120736
22 39120839
22 39120848
22 39120849
22 39121002
22 39121047
22 39121073
22 39121376
22 39121377
22 39121512
22 39121589
22 39122087
22 39122094
22 39122326
22 39122368
22 39122407
22 39122498
22 39122861
22 39122871
22 39122879
22 39122961
22 39122996
22 39123054
22 39123125
22 39123136
22 39123153
22 39123211
22 39123235
22 39123302
22 39123327
22 39123456
22 39123705
22 39123793
22 39123794
22 39123811
22 39123822
22 39123886
22 39124152
22 39124286
22 39124668
22 39124681
22 39124943
22 39124964
22 39125101
22 39125269
22 39125378
22 39125459
22 39125464
22 39125469
22 39125522
22 39125777
22 39125863
22 39125964
22 39125965
22 39126005
22 39126048
22 39126051
22 39126109
22 39126130
22 39126275
22 39126509
22 39126541
22 39126619
22 39126634
22 39126824
22 39126985
22 39126998
22 39127565
22 39127708
22 39127910
22 39128077
22 39128575
22 39128576
22 39128657
22 39128834
22 39128856
22 39129322
22 39129444
22 39129562
22 39129589
22 39129599
22 39129818
22 39129994
22 39130220
22 39130550
22 39130596
22 39130703
22 39130815
22 39131690
22 39132114
22 39132225
22 39132319
22 39132475
22 39132486
22 39132655
22 39132828
22 39132889
22 39133009
22 39133027
22 39133082
22 39133157
22 39133176
22 39133527
22 39133528
22 39133534
22 39133612
22 39133629
22 39133659
22 39133690
22 39133714
22 39133806
22 39133961
22 39134081
22 39134171
22 39134176
22 39134193
22 39134249
22 39134285
22 39134310
22 39134352
22 39134358
22 39134406
22 39134417
22 39134553
22 39134575
22 39134622
22 39134662
22 39134688
22 39134703
22 39134818
22 39134861
22 39134890
22 39134933
22 39134959
22 39135001
22 39135003
22 39135030
22 39135051
22 39135090
22 39135177
22 39135193
22 39135235
22 39135250
22 39135257
22 39135379
22 39135388
22 39135430
22 39135507
22 39135623
22 39135645
22 39135655
22 39135667
22 39135793
22 39135882
22 39135893
22 39136053
22 39136104
22 39136176
22 39136195
22 39136222
22 39136252
22 39136254
22 39136294
22 39136423
22 39136467
22 39136486
22 39136494
22 39136532
22 39136538
22 39136613
22 39136632
22 39136640
22 39136805
22 39137010
22 39137105
22 39137120
22 39137195
22 39137214
22 39137224
22 39137225
22 39137241
22 39137249
22 39137301
22 39137368
22 39137385
22 39137442
22 39137465
22 39137643
22 39137699
22 39137714
22 39137721
22 39137767
22 39137770
22 39137841
22 39137999
22 39138416
22 39138424
22 39138730
22 39138760
22 39138783
22 39138873
22 39138919
22 39139177
22 39139233
22 39139332
22 39139372
22 39139415
22 39139427
22 39139560
22 39139564
22 39139586
22 39139640
22 39139713
22 39139734
22 39139875
22 39140039
22 39140176
22 39140217
22 39140292
22 39140595
22 39140634
22 39140639
22 39140753
22 39140933
22 39141328
22 39141348
22 39141362
22 39141421
22 39141429
22 39141480
22 39141513
22 39141577
22 39141608
22 39141613
22 39141838
22 39141889
22 39141898
22 39141911
22 39141936
22 39141937
22 39142001
22 39142072
22 39142075
22 39142185
22 39142299
22 39142309
22 39142355
22 39142356
22 39142369
22 39142384
22 39142961
22 39143000
22 39143320
22 39143384
22 39143398
22 39143446
22 39143455
22 39143483
22 39143565
22 39143843
22 39143953
22 39144004
22 39144087
22 39144088
22 39144112
22 39144212
22 39144280
22 39144410
22 39144429
22 39144451
22 39144453
22 39144541
22 39144578
22 39144621
22 39144638
22 39144861
22 39144894
22 39144914
22 39144924
22 39144937
22 39144944
22 39144975
22 39145049
22 39145120
22 39145121
22 39145392
22 39145526
22 39145544
22 39145546
22 39145561
22 39145575
22 39145576
22 39146083
22 39146128
22 39146730
22 39147218
22 39147261
22 39147521
22 39147688
22 39148237
22 39148362
22 39148519
22 39149176
22 39149373
22 39149530
22 39149793
22 39150058
22 39152384
22 39152612
22 39153573
22 39153595
22 39153632
22 39153738
22 39153867
22 39153877
22 39153914
22 39154037
22 39154212
22 39154316
22 39154357
22 39154497
22 39154707
22 39154712
22 39154721
22 39155149
22 39155153
22 39155190
22 39155244
22 39155901
22 39156164
22 39156166
22 39156193
22 39156596
22 39156791
22 39156981
22 39157360
22 39157388
22 39157701
22 39158115
22 39158498
22 39158763
22 39158816
22 39159017
22 39159037
22 39161137
22 39161740
22 39161961
22 39162088
22 39162089
22 39162465
22 39162724
22 39163043
22 39163044
22 39163288
22 39163358
22 39163368
22 39163508
22 39163788
22 39163929
22 39164054
22 39164083
22 39164087
22 39164197
22 39164229
22 39164265
22 39165226
22 39165633
22 39165635
22 39166120
22 39166569
22 39166570
22 39166836
22 39167091
22 39167706
22 39168985
22 39169341
22 39169409
22 39169485
22 39169572
22 39169637
22 39169660
22 39169773
22 39169968
22 39169975
22 39170081
22 39170158
22 39170399
22 39170409
22 39170466
22 39170590
22 39170787
22 39170922
22 39171108
22 39171117
22 39171162
22 39171274
22 39171681
22 39171715
22 39171835
22 39171984
22 39171985
22 39172082
22 39172173
22 39172258
22 39172282
22 39172393
22 39172395
22 39172518
22 39172528
22 39172551
22 39172569
22 39172630
22 39173051
22 39173219
22 39173442
22 39173695
22 39173920
22 39173952
22 39174036
22 39174058
22 39174106
22 39174197
22 39175399
22 39175434
22 39176282
22 39176620
22 39177468
22 39178113
22 39178184
22 39178649
22 39178961
22 39179145
22 39179205
22 39179663
22 39179774
22 39179861
22 39179870
22 39180129
22 39181188
22 39181211
22 39181667
22 39182103
22 39182611
22 39182671
22 39182682
22 39183204
22 39183996
22 39183997
22 39184036
22 39184927
22 39185062
22 39185593
22 39185686
22 39186179
22 39186318
22 39187480
22 39187625
22 39187718
22 39187759
22 39188212
22 39188291
22 39188813
22 39189997
22 39191493
22 39191891
22 39192253
22 39192794
22 39192988
22 39193323
22 39193342
22 39193870
22 39193910
22 39193990
22 39194099
22 39194558
22 39195236
22 39195248
22 39196561
22 39196664
22 39196727
22 39197016
22 39197113
22 39197448
22 39197749
22 39197771
22 39198389
22 39198753
22 39200366
22 39200612
22 39200628
22 39201170
22 39201260
22 39201924
22 39202748
22 39203163
22 39203296
22 39203664
22 39203870
22 39204692
22 39204703
22 39205433
22 39206643
22 39207264
22 39207300
22 39207537
22 39208001
22 39208425
22 39208747
22 39208853
22 39209012
22 39209057
22 39209061
22 39210094
22 39210154
22 39210161
22 39210169
22 39210228
22 39210444
22 39210449
22 39210480
22 39210978
22 39211374
22 39211404
22 39211407
22 39211432
22 39211524
22 39211585
22 39211685
22 39211725
22 39211841
22 39212052
22 39212105
22 39212156
22 39212319
22 39212379
22 39212389
22 39212434
22 39212455
22 39212558
22 39217090
22 39217281
22 39217286
22 39217434
22 39217446
22 39217447
22 39217853
22 39217985
22 39218145
22 39218215
22 39218346
22 39218545
22 39218622
22 39218759
22 39219091
22 39219141
22 39219626
22 39219674
22 39219716
22 39219969
22 39219980
22 39220311
22 39220385
22 39220494
22 39220567
22 39220626
22 39220759
22 39220843
22 39221021
22 39221330
22 39221331
22 39221436
22 39221552
22 39221566
22 39221809
22 39221840
22 39221893
22 39222060
22 39222102
22 39222103
22 39222118
22 39222240
22 39222387
22 39222462
22 39222503
22 39222530
22 39222594
22 39222616
22 39222683
22 39222837
22 39222918
22 39223028
22 39223340
22 39223548
22 39223709
22 39223844
22 39223861
22 39223963
22 39224039
22 39224075
22 39224205
22 39224220
22 39224225
22 39224305
22 39224361
22 39224391
22 39224433
22 39224457
22 39224495
22 39224560
22 39224779
22 39224794
22 39224995
22 39225060
22 39225069
22 39225624
22 39225636
22 39225690
22 39226357
22 39226474
22 39226514
22 39226679
22 39226774
22 39226786
22 39226804
22 39226869
22 39227045
22 39227061
22 39227283
22 39227397
22 39227400
22 39227794
22 39228801
22 39228964
22 39229232
22 39229412
22 39229474
22 39229585
22 39229644
22 39229667
22 39229680
22 39229955
22 39229968
22 39230014
22 39230199
22 39230206
22 39230269
22 39230511
22 39230524
22 39230561
22 39230584
22 39230596
22 39230607
22 39230804
22 39230869
22 39230877
22 39231132
22 39231493
22 39231494
22 39231623
22 39231643
22 39231644
22 39231683
22 39231687
22 39231696
22 39231761
22 39231866
22 39232438
22 39232447
22 39232559
22 39232593
22 39232758
22 39232877
22 39233296
22 39233301
22 39233621
22 39233663
22 39233788
22 39233796
22 39233808
22 39234018
22 39234430
22 39234803
22 39234901
22 39235079
22 39235246
22 39235500
22 39235621
22 39235627
22 39235666
22 39236021
22 39236027
22 39236028
22 39236091
22 39236109
22 39236126
22 39236143
22 39236208
22 39236223
22 39236476
22 39236515
22 39236547
22 39236611
22 39236621
22 39236628
22 39236659
22 39236665
22 39236668
22 39236678
22 39236718
22 39236720
22 39236775
22 39236814
22 39236816
22 39236841
22 39236997
22 39237167
22 39237244
22 39237617
22 39237660
22 39237664
22 39237718
22 39238159
22 39238217
22 39238384
22 39238385
22 39238471
22 39238616
22 39239353
22 39239798
22 39240036
22 39240066
22 39240097
22 39240281
22 39240417
22 39240580
22 39240804
22 39240885
22 39240927
22 39241470
22 39241616
22 39241849
22 39242021
22 39242080
22 39242322
22 39242546
22 39242609
22 39242646
22 39242723
22 39242731
22 39242788
22 39242875
22 39242942
22 39242961
22 39243289
22 39243391
22 39243510
22 39243627
22 39243681
22 39244142
22 39244222
22 39244753
22 39244906
22 39245204
22 39245384
22 39245523
22 39245606
22 39246327
22 39246380
22 39246860
22 39247079
22 39247297
22 39247632
22 39247779
22 39247860
22 39247874
22 39247902
22 39247956
22 39247974
22 39248081
22 39248089
22 39248090
22 39248152
22 39248281
22 39248288
22 39248371
22 39248373
22 39248375
22 39248380
22 39248472
22 39248524
22 39248527
22 39248580
22 39248780
22 39248797
22 39248798
22 39248823
22 39248878
22 39249083
22 39249112
22 39249233
22 39249336
22 39249416
22 39249426
22 39249455
22 39249579
22 39250257
22 39250310
22 39250345
22 39250368
22 39250370
22 39250376
22 39250440
22 39250605
22 39250608
22 39250662
22 39250703
22 39251339
22 39251392
22 39251464
22 39251489
22 39251490
22 39251519
22 39251923
22 39251979
22 39252151
22 39252218
22 39252258
22 39252299
22 39252377
22 39252401
22 39252407
22 39252448
22 39252503
22 39252656
22 39253113
22 39253591
22 39253610
22 39253653
22 39254082
22 39254210
22 39254240
22 39254335
22 39254421
22 39254570
22 39254611
22 39255252
22 39255515
22 39255604
22 39255635
22 39255644
22 39256002
22 39256066
22 39257065
22 39257163
22 39258408
22 39258617
22 39259222
22 39259275
22 39259312
22 39259445
22 39259494
22 39259690
22 39259868
22 39260135
22 39260201
22 39260293
22 39260370
22 39260516
22 39260927
22 39260939
22 39261289
22 39261316
22 39261335
22 39261491
22 39261556
22 39261605
22 39261823
22 39261931
22 39262000
22 39262010
22 39262140
22 39262373
22 39262383
22 39262552
22 39262556
22 39262689
22 39262786
22 39262843
22 39262897
22 39262983
22 39262987
22 39263217
22 39263777
22 39263841
22 39264195
22 39264279
22 39264486
22 39264765
22 39264787
22 39264967
22 39265004
22 39265080
22 39265665
22 39265732
22 39265917
22 39265987
22 39266183
22 39266346
22 39266402
22 39266652
22 39266718
22 39266800
22 39266872
22 39266915
22 39266935
22 39267004
22 39267328
22 39267333
22 39267354
22 39267400
22 39267463
22 39267473
22 39267546
22 39267781
22 39267878
22 39267938
22 39267944
22 39267993
22 39268075
22 39268078
22 39268235
22 39268279
22 39268312
22 39268526
22 39268542
22 39268641
22 39268714
22 39268734
22 39268735
22 39268857
22 39268865
22 39268949
22 39268987
22 39269016
22 39269076
22 39269531
22 39269783
22 39269938
22 39270030
22 39270167
22 39270233
22 39270315
22 39270460
22 39270787
22 39270793
22 39270911
22 39271070
22 39272168
22 39272269
22 39272441
22 39272476
22 39272657
22 39272735
22 39272852
22 39273004
22 39273048
22 39273061
22 39273122
22 39273347
22 39273412
22 39273452
22 39273867
22 39274361
22 39274557
22 39274669
22 39274905
22 39274970
22 39275002
22 39275020
22 39275170
22 39275406
22 39275473
22 39275480
22 39275595
22 39275672
22 39275718
22 39275756
22 39275957
22 39275982
22 39276220
22 39276484
22 39276526
22 39276542
22 39276747
22 39276850
22 39276855
22 39276950
22 39276999
22 39277016
22 39279819
22 39279902
22 39280433
22 39280807
22 39280880
22 39280889
22 39280961
22 39281028
22 39281048
22 39281079
22 39281131
22 39281172
22 39281193
22 39281473
22 39281644
22 39281679
22 39281864
22 39281902
22 39281982
22 39281999
22 39282149
22 39282150
22 39282186
22 39282253
22 39282431
22 39282514
22 39282550
22 39282785
22 39282976
22 39283013
22 39283054
22 39283104
22 39283123
22 39283160
22 39283179
22 39283621
22 39283631
22 39283734
22 39283833
22 39283843
22 39283858
22 39283881
22 39283899
22 39283924
22 39284008
22 39284025
22 39284195
22 39284214
22 39284235
22 39284268
22 39284336
22 39284343
22 39284350
22 39284359
22 39284372
22 39284374
22 39284532
22 39284548
22 39284659
22 39284812
22 39284818
22 39284851
22 39285033
22 39285062
22 39285075
22 39285138
22 39285145
22 39285222
22 39285593
22 39286246
22 39286322
22 39286572
22 39287067
22 39287348
22 39287666
22 39287669
22 39287712
22 39288474
22 39288811
22 39288974
22 39289200
22 39289532
22 39289570
22 39289572
22 39289615
22 39289726
22 39289765
22 39289800
22 39289937
22 39290087
22 39290104
22 39290113
22 39290300
22 39290358
22 39290461
22 39290623
22 39290641
22 39290644
22 39290659
22 39290693
22 39290733
22 39290831
22 39290852
22 39290914
22 39290966
22 39291026
22 39291133
22 39291162
22 39291301
22 39291326
22 39291337
22 39291445
22 39291507
22 39291663
22 39291710
22 39291783
22 39292161
22 39292346
22 39292375
22 39292859
22 39293030
22 39293108
22 39293623
22 39293776
22 39293796
22 39293814
22 39293821
22 39293841
22 39293890
22 39294009
22 39294013
22 39294024
22 39294133
22 39294159
22 39294168
22 39294173
22 39294338
22 39294369
22 39294617
22 39294650
22 39294719
22 39295370
22 39295454
22 39295481
22 39295536
22 39295549
22 39295628
22 39295734
22 39295882
22 39295930
22 39296093
22 39296141
22 39296185
22 39296288
22 39296418
22 39296469
22 39296570
22 39296609
22 39297012
22 39297250
22 39297304
22 39298112
22 39298246
22 39298450
22 39298494
22 39298705
22 39298900
22 39298964
22 39299066
22 39299237
22 39299539
22 39299638
22 39299693
22 39299869
22 39300031
22 39300138
22 39300145
22 39300363
22 39300379
22 39300462
22 39300465
22 39300590
22 39300597
22 39300667
22 39300688
22 39300691
22 39300849
22 39300869
22 39301093
22 39301094
22 39301289
22 39301382
22 39301524
22 39301616
22 39301665
22 39301866
22 39301987
22 39302031
22 39302199
22 39302755
22 39302953
22 39303009
22 39303033
22 39303159
22 39303178
22 39303199
22 39303224
22 39303283
22 39303733
22 39303739
22 39303743
22 39303784
22 39303802
22 39303951
22 39303971
22 39304010
22 39304101
22 39304128
22 39304174
22 39304203
22 39304271
22 39304276
22 39304376
22 39304411
22 39304663
22 39304687
22 39304952
22 39304995
22 39305087
22 39305728
22 39305776
22 39306164
22 39306404
22 39306413
22 39306657
22 39306794
22 39307215
22 39307326
22 39307327
22 39307343
22 39307381
22 39307662
22 39307671
22 39307712
22 39307787
22 39307844
22 39307917
22 39307993
22 39308327
22 39308413
22 39308563
22 39308819
22 39308825
22 39308831
22 39309107
22 39309531
22 39309539
22 39309558
22 39309604
22 39309623
22 39309724
22 39309730
22 39309734
22 39309768
22 39309792
22 39309859
22 39310118
22 39310133
22 39310208
22 39310495
22 39310550
22 39310615
22 39310624
22 39310661
22 39310773
22 39311370
22 39311918
22 39312275
22 39312483
22 39312787
22 39313037
22 39313691
22 39313793
22 39314098
22 39314701
22 39314965
22 39315664
22 39315747
22 39315822
22 39315909
22 39315921
22 39315938
22 39316028
22 39316120
22 39316406
22 39316419
22 39316499
22 39316604
22 39316676
22 39316727
22 39316785
22 39316953
22 39316972
22 39317043
22 39317182
22 39317285
22 39317517
22 39317673
22 39317920
22 39318111
22 39318299
22 39318510
22 39318946
22 39320223
22 39320323
22 39320339
22 39320617
22 39320881
22 39320882
22 39321377
22 39321614
22 39321752
22 39321803
22 39321872
22 39322055
22 39322801
22 39322802
22 39322971
22 39323245
22 39323280
22 39323314
22 39323337
22 39323367
22 39323438
22 39323778
22 39324030
22 39324597
22 39324668
22 39324714
22 39325143
22 39325226
22 39325410
22 39325868
22 39326215
22 39326376
22 39326535
22 39326845
22 39326848
22 39327209
22 39329646
22 39329880
22 39330152
22 39330203
22 39330620
22 39330940
22 39330941
22 39331132
22 39331667
22 39331755
22 39331770
22 39332425
22 39332763
22 39333038
22 39333130
22 39333164
22 39333311
22 39333379
22 39334201
22 39334406
22 39334409
22 39334817
22 39334878
22 39335078
22 39335346
22 39335598
22 39335890
22 39335964
22 39336558
22 39336640
22 39336664
22 39336947
22 39337194
22 39337208
22 39337357
22 39337661
22 39337969
22 39337970
22 39338048
22 39338190
22 39338349
22 39338679
22 39338707
22 39339072
22 39339470
22 39339698
22 39339719
22 39339960
22 39339965
22 39340029
22 39340038
22 39340046
22 39340197
22 39340457
22 39341382
22 39341569
22 39341956
22 39342080
22 39342745
22 39342822
22 39342875
22 39343038
22 39343628
22 39343867
22 39344736
22 39345193
22 39345487
22 39345602
22 39346072
22 39346256
22 39346629
22 39346726
22 39346823
22 39346824
22 39347017
22 39347911
22 39348296
22 39348561
22 39348918
22 39348968
22 39349689
22 39350023
22 39350135
22 39350464
22 39350607
22 39350663
22 39350773
22 39350820
22 39350880
22 39350897
22 39350906
22 39350969
22 39350977
22 39351233
22 39351245
22 39351283
22 39351585
22 39351597
22 39351659
22 39351900
22 39352329
22 39353176
22 39353495
22 39353795
22 39354848
22 39354984
22 39356017
22 39356500
22 39356949
22 39357260
22 39357403
22 39358044
22 39358063
22 39358637
22 39359281
22 39359378
22 39359435
22 39359854
22 39359864
22 39360276
22 39360993
22 39362915
22 39363030
22 39363256
22 39363395
22 39364023
22 39364624
22 39365677
22 39365944
22 39368845
22 39369596
22 39369718
22 39370329
22 39370482
22 39370483
22 39370572
22 39370692
22 39370828
22 39372716
22 39372723
22 39374570
22 39374707
22 39375015
22 39375390
22 39375424
22 39375704
22 39376140
22 39380327
22 39380596
22 39380768
22 39382652
22 39383128
22 39383528
22 39383778
22 39383942
22 39383955
22 39384095
22 39384792
22 39384885
22 39385276
22 39385383
22 39385678
22 39385807
22 39386314
22 39386431
22 39386981
22 39387009
22 39387960
22 39388121
22 39388427
22 39388663
22 39389170
22 39389501
22 39390705
22 39391119
22 39391232
22 39392187
22 39392797
22 39392944
22 39394484
22 39395278
22 39395728
22 39396538
22 39396673
22 39396710
22 39396798
22 39396891
22 39396980
22 39397030
22 39397322
22 39397346
22 39397405
22 39397406
22 39397578
22 39397668
22 39398069
22 39398117
22 39398189
22 39398194
22 39398289
22 39398586
22 39398606
22 39398895
22 39398967
22 39399277
22 39399375
22 39399383
22 39399567
22 39399649
22 39399724
22 39399798
22 39399838
22 39400317
22 39400610
22 39401185
22 39401224
22 39402320
22 39402422
22 39402544
22 39402545
22 39402569
22 39402686
22 39402812
22 39403084
22 39403207
22 39403500
22 39403529
22 39403907
22 39403962
22 39404243
22 39404582
22 39405219
22 39405980
22 39405988
22 39406244
22 39406280
22 39406301
22 39406322
22 39406374
22 39406451
22 39407082
22 39407249
22 39407521
22 39407754
22 39407779
22 39408071
22 39408424
22 39408528
22 39408550
22 39408606
22 39408759
22 39408967
22 39409517
22 39409867
22 39410241
22 39410258
22 39413394
22 39413849
22 39413850
22 39413869
22 39414195
22 39414479
22 39414748
22 39414887
22 39415287
22 39415374
22 39415494
22 39415711
22 39417076
22 39418235
22 39418292
22 39418421
22 39418487
22 39418703
22 39418892
22 39419071
22 39423275
22 39423499
22 39423681
22 39424685
22 39424785
22 39424893
22 39425158
22 39425385
22 39425875
22 39425931
22 39426129
22 39426381
22 39426399
22 39426664
22 39426665
22 39426742
22 39426836
22 39427046
22 39427493
22 39427784
22 39428013
22 39428283
22 39428465
22 39428603
22 39429024
22 39429047
22 39429052
22 39429209
22 39429499
22 39429568
22 39429615
22 39429648
22 39429656
22 39429698
22 39429700
22 39429796
22 39429870
22 39429888
22 39429889
22 39430244
22 39430325
22 39430384
22 39430429
22 39430459
22 39430707
22 39430780
22 39430804
22 39431456
22 39431824
22 39432393
22 39433292
22 39435195
22 39436246
22 39436570
22 39436663
22 39437641
22 39438366
22 39438885
22 39439405
22 39439698
22 39439705
22 39440123
22 39440589
22 39440969
22 39442073
22 39443130
22 39443604
22 39444038
22 39445204
22 39445231
22 39445910
22 39447538
22 39447588
22 39448521
22 39449035
22 39449901
22 39450479
22 39450544
22 39452163
22 39453396
22 39453720
22 39453972
22 39454272
22 39454302
22 39454550
22 39454645
22 39454833
22 39454841
22 39454866
22 39454877
22 39454957
22 39455044
22 39455287
22 39455735
22 39456283
22 39456379
22 39456447
22 39456533
22 39456842
22 39456867
22 39457098
22 39457141
22 39457209
22 39457614
22 39457739
22 39457820
22 39458077
22 39458283
22 39458394
22 39458454
22 39458615
22 39458648
22 39458656
22 39458758
22 39458822
22 39459316
22 39459378
22 39459415
22 39459800
22 39459812
22 39460020
22 39460160
22 39460301
22 39460366
22 39460516
22 39460842
22 39460975
22 39461269
22 39461416
22 39461648
22 39461689
22 39461908
22 39462261
22 39462263
22 39462539
22 39462548
22 39462553
22 39462599
22 39462632
22 39462869
22 39462939
22 39462949
22 39462950
22 39463058
22 39463106
22 39463219
22 39463846
22 39463860
22 39464128
22 39464256
22 39464266
22 39464402
22 39464802
22 39464946
22 39465006
22 39465048
22 39465049
22 39465349
22 39465590
22 39465653
22 39465805
22 39465898
22 39466038
22 39466549
22 39466561
22 39467114
22 39467769
22 39467850
22 39467898
22 39468089
22 39468712
22 39469504
22 39469973
22 39470046
22 39470237
22 39470269
22 39470363
22 39470573
22 39470880
22 39471037
22 39471659
22 39471759
22 39472071
22 39472345
22 39472391
22 39472866
22 39473201
22 39473419
22 39474635
22 39474870
22 39475023
22 39475806
22 39476150
22 39477040
22 39477766
22 39477786
22 39479010
22 39479123
22 39479291
22 39479344
22 39479642
22 39479659
22 39479786
22 39481231
22 39481232
22 39481290
22 39481501
22 39481943
22 39482166
22 39482420
22 39482423
22 39483497
22 39483745
22 39483985
22 39484045
22 39484372
22 39485810
22 39485861
22 39486279
22 39486286
22 39486694
22 39486698
22 39486753
22 39487109
22 39487402
22 39487404
22 39488319
22 39488482
22 39488539
22 39488572
22 39488793
22 39488802
22 39488825
22 39488833
22 39488876
22 39488986
22 39489309
22 39489822
22 39489997
22 39490013
22 39490079
22 39490279
22 39490493
22 39490640
22 39490735
22 39490767
22 39490775
22 39491193
22 39491242
22 39491324
22 39491388
22 39491510
22 39491709
22 39491801
22 39491819
22 39491846
22 39491996
22 39492435
22 39492653
22 39492665
22 39492685
22 39493160
22 39493386
22 39493440
22 39493507
22 39493558
22 39493650
22 39493675
22 39493704
22 39493957
22 39494037
22 39494573
22 39494625
22 39494915
22 39495697
22 39495845
22 39495931
22 39496126
22 39496155
22 39496178
22 39496212
22 39496239
22 39496272
22 39496645
22 39496674
22 39496875
22 39497017
22 39497067
22 39497262
22 39497377
22 39497428
22 39497433
22 39497697
22 39497756
22 39497789
22 39497817
22 39497831
22 39497854
22 39497978
22 39498003
22 39498024
22 39498032
22 39498442
22 39498458
22 39498563
22 39498583
22 39498622
22 39498788
22 39498814
22 39498857
22 39498920
22 39498939
22 39498959
22 39499036
22 39499070
22 39499268
22 39499296
22 39499354
22 39499387
22 39499403
22 39499404
22 39499646
22 39499658
22 39499704
22 39499828
22 39500746
22 39501323
22 39501396
22 39501522
22 39501682
22 39501845
22 39501854
22 39501907
22 39501983
22 39502359
22 39502433
22 39502580
22 39502643
22 39502681
22 39502929
22 39503143
22 39503871
22 39504086
22 39504177
22 39504180
22 39504213
22 39504257
22 39504270
22 39504493
22 39504530
22 39504943
22 39504972
22 39505096
22 39505130
22 39505344
22 39505503
22 39505832
22 39505999
22 39506309
22 39506451
22 39506476
22 39506489
22 39506515
22 39506590
22 39506606
22 39506653
22 39506715
22 39507152
22 39507211
22 39507375
22 39507480
22 39507483
22 39507501
22 39507504
22 39507513
22 39507579
22 39507600
22 39507692
22 39507782
22 39507904
22 39508040
22 39508473
22 39508563
22 39508657
22 39508778
22 39508845
22 39508848
22 39508863
22 39508865
22 39508918
22 39508938
22 39509024
22 39509081
22 39509093
22 39509229
22 39509282
22 39509305
22 39509387
22 39509401
22 39509411
22 39509446
22 39509505
22 39509554
22 39509560
22 39509606
22 39509982
22 39510070
22 39510071
22 39510090
22 39510123
22 39510152
22 39510356
22 39510731
22 39510841
22 39511063
22 39511243
22 39511510
22 39511673
22 39511746
22 39512094
22 39512890
22 39513653
22 39513707
22 39513805
22 39513929
22 39514012
22 39514032
22 39514094
22 39515216
22 39515289
22 39516108
22 39516716
22 39516949
22 39517469
22 39518184
22 39518226
22 39519156
22 39519575
22 39520176
22 39520501
22 39520683
22 39520718
22 39520809
22 39520854
22 39521425
22 39521441
22 39521536
22 39521710
22 39521720
22 39523125
22 39525370
22 39525727
22 39526401
22 39526919
22 39527563
22 39527727
22 39527920
22 39528228
22 39528334
22 39528452
22 39528927
22 39530889
22 39531460
22 39531471
22 39531743
22 39531748
22 39531964
22 39532843
22 39533171
22 39533224
22 39533504
22 39533692
22 39533998
22 39534774
22 39535243
22 39535415
22 39535651
22 39535729
22 39535857
22 39535941
22 39536295
22 39536639
22 39536886
22 39537027
22 39537034
22 39537060
22 39537066
22 39537128
22 39537264
22 39537406
22 39537485
22 39537511
22 39537911
22 39537988
22 39538035
22 39538052
22 39538102
22 39538121
22 39538284
22 39538372
22 39538447
22 39538682
22 39538867
22 39538873
22 39538898
22 39538924
22 39538942
22 39538943
22 39538956
22 39538963
22 39538977
22 39538985
22 39539003
22 39539006
22 39539017
22 39539126
22 39539310
22 39539318
22 39539383
22 39539430
22 39539525
22 39539557
22 39539672
22 39539688
22 39539720
22 39540329
22 39540469
22 39540735
22 39540966
22 39541025
22 39541032
22 39541052
22 39541088
22 39541170
22 39541262
22 39541304
22 39541449
22 39541472
22 39541608
22 39541833
22 39541871
22 39541975
22 39542260
22 39543799
22 39543812
22 39543991
22 39544039
22 39544058
22 39544104
22 39544276
22 39544382
22 39544457
22 39544607
22 39544813
22 39544869
22 39545034
22 39545111
22 39545211
22 39545261
22 39545332
22 39545340
22 39545430
22 39545547
22 39545548
22 39545567
22 39545659
22 39545702
22 39545708
22 39545884
22 39545904
22 39546076
22 39546136
22 39546137
22 39546151
22 39546219
22 39546222
22 39546300
22 39546332
22 39546459
22 39546862
22 39546950
22 39547677
22 39548537
22 39548859
22 39549058
22 39549229
22 39549524
22 39549762
22 39549801
22 39549819
22 39549855
22 39549975
22 39550117
22 39550126
22 39550127
22 39550170
22 39550203
22 39550459
22 39550486
22 39550615
22 39550765
22 39551061
22 39551161
22 39551602
22 39551755
22 39551992
22 39552459
22 39552554
22 39552680
22 39552970
22 39553360
22 39553778
22 39554044
22 39554225
22 39554243
22 39554474
22 39554579
22 39554590
22 39554633
22 39555023
22 39555028
22 39555147
22 39555555
22 39555625
22 39555691
22 39555904
22 39556300
22 39556775
22 39556854
22 39557143
22 39557243
22 39557312
22 39557604
22 39557870
22 39557994
22 39558029
22 39558057
22 39558438
22 39559657
22 39559894
22 39559922
22 39559982
22 39560015
22 39560261
22 39560312
22 39560509
22 39561347
22 39561547
22 39562932
22 39562949
22 39563429
22 39563534
22 39563711
22 39564188
22 39564241
22 39564273
22 39564632
22 39564827
22 39564896
22 39565025
22 39565061
22 39565192
22 39565293
22 39565420
22 39565520
22 39565542
22 39565672
22 39565726
22 39565779
22 39565973
22 39566139
22 39566209
22 39567661
22 39567930
22 39567978
22 39568381
22 39568842
22 39569058
22 39569065
22 39569085
22 39569148
22 39569249
22 39569905
22 39570019
22 39570023
22 39570049
22 39570099
22 39570184
22 39570221
22 39570231
22 39570239
22 39570264
22 39570274
22 39570394
22 39570449
22 39570543
22 39571135
22 39571154
22 39571744
22 39571796
22 39571876
22 39571895
22 39571936
22 39571951
22 39571980
22 39571983
22 39572041
22 39572054
22 39572086
22 39572093
22 39572112
22 39572173
22 39572234
22 39572235
22 39572241
22 39572274
22 39572353
22 39572598
22 39572679
22 39572726
22 39572964
22 39573015
22 39573018
22 39573021
22 39573423
22 39573810
22 39574375
22 39575077
22 39575725
22 39576361
22 39576365
22 39577017
22 39577088
22 39577483
22 39577535
22 39577924
22 39578699
22 39578907
22 39579384
22 39579431
22 39579471
22 39579840
22 39579903
22 39579918
22 39580165
22 39580230
22 39580530
22 39580618
22 39580633
22 39581333
22 39581463
22 39581671
22 39582413
22 39582469
22 39583131
22 39583524
22 39583706
22 39583891
22 39584300
22 39584782
22 39584811
22 39584902
22 39585948
22 39588369
22 39588651
22 39589050
22 39590175
22 39590626
22 39591026
22 39591168
22 39591192
22 39591196
22 39591340
22 39591405
22 39591416
22 39591644
22 39591664
22 39591735
22 39592103
22 39592703
22 39592926
22 39593174
22 39593896
22 39593904
22 39594017
22 39594324
22 39595185
22 39595486
22 39596230
22 39596379
22 39596539
22 39596563
22 39596955
22 39597200
22 39597588
22 39598946
22 39599160
22 39599608
22 39599760
22 39599815
22 39600041
22 39600216
22 39600389
22 39600932
22 39601637
22 39601651
22 39601771
22 39601826
22 39601852
22 39602032
22 39602424
22 39602581
22 39602591
22 39602888
22 39602889
22 39603084
22 39603351
22 39603554
22 39603672
22 39603807
22 39603958
22 39604325
22 39604426
22 39604581
22 39604604
22 39604836
22 39604906
22 39605022
22 39605063
22 39605090
22 39605127
22 39605293
22 39605406
22 39605490
22 39607126
22 39607321
22 39607820
22 39609079
22 39610381
22 39610646
22 39610814
22 39611063
22 39612471
22 39613052
22 39613691
22 39613724
22 39613945
22 39615410
22 39616230
22 39616310
22 39616871
22 39616950
22 39616968
22 39617309
22 39618350
22 39618411
22 39618926
22 39619628
22 39620027
22 39620501
22 39620522
22 39621194
22 39621660
22 39622870
22 39623137
22 39623576
22 39623721
22 39624150
22 39624186
22 39624253
22 39624340
22 39624427
22 39624570
22 39624825
22 39624888
22 39624901
22 39625112
22 39625200
22 39625202
22 39625252
22 39625281
22 39625297
22 39625310
22 39625542
22 39625840
22 39625845
22 39625853
22 39626114
22 39626327
22 39626654
22 39626783
22 39628332
22 39628943
22 39628957
22 39629326
22 39629576
22 39629660
22 39629853
22 39630179
22 39630647
22 39630698
22 39630966
22 39631011
22 39631477
22 39632014
22 39632451
22 39633088
22 39633225
22 39633294
22 39633331
22 39633462
22 39633559
22 39633783
22 39634205
22 39634521
22 39634846
22 39635065
22 39635303
22 39635574
22 39635714
22 39635756
22 39636343
22 39636433
22 39636999
22 39637351
22 39637709
22 39637922
22 39638488
22 39638499
22 39638968
22 39639019
22 39639053
22 39640691
22 39641483
22 39641871
22 39641902
22 39642037
22 39642421
22 39643242
22 39643920
22 39644967
22 39645725
22 39645854
22 39646235
22 39646889
22 39647084
22 39647336
22 39647535
22 39647564
22 39648030
22 39648077
22 39651599
22 39652226
22 39652870
22 39654892
22 39654981
22 39655886
22 39655900
22 39656245
22 39656331
22 39656668
22 39656738
22 39656850
22 39656939
22 39657491
22 39661145
22 39661240
22 39661890
22 39662697
22 39663139
22 39663223
22 39663439
22 39663556
22 39663813
22 39664144
22 39664161
22 39664293
22 39664304
22 39664306
22 39664313
22 39666611
22 39666881
22 39667181
22 39667188
22 39668717
22 39668757
22 39668789
22 39669229
22 39670078
22 39670639
22 39670809
22 39671592
22 39671792
22 39671993
22 39672153
22 39672342
22 39672721
22 39672747
22 39672752
22 39673465
22 39673500
22 39674114
22 39675385
22 39676142
22 39676307
22 39676475
22 39676550
22 39676556
22 39676586
22 39677196
22 39677405
22 39677658
22 39678476
22 39678570
22 39678709
22 39678785
22 39678872
22 39678901
22 39678973
22 39679001
22 39679011
22 39679072
22 39679141
22 39679318
22 39679484
22 39679587
22 39679617
22 39679630
22 39679634
22 39679713
22 39679899
22 39680011
22 39680185
22 39680470
22 39680583
22 39680702
22 39680709
22 39680888
22 39680908
22 39680922
22 39680965
22 39681041
22 39681063
22 39681077
22 39681159
22 39682007
22 39682010
22 39682014
22 39682020
22 39682042
22 39682060
22 39682225
22 39682282
22 39682313
22 39682317
22 39682324
22 39682325
22 39682658
22 39682824
22 39682844
22 39682896
22 39682965
22 39682992
22 39683008
22 39683033
22 39683052
22 39683104
22 39683118
22 39683245
22 39683252
22 39683447
22 39683569
22 39683804
22 39683806
22 39684077
22 39684091
22 39684144
22 39684271
22 39684335
22 39684349
22 39684378
22 39684381
22 39684415
22 39684444
22 39684469
22 39684475
22 39684597
22 39684701
22 39684719
22 39684818
22 39684884
22 39685014
22 39685040
22 39685229
22 39685230
22 39685241
22 39685245
22 39685257
22 39685293
22 39685494
22 39685495
22 39685530
22 39685693
22 39685788
22 39685835
22 39685869
22 39685922
22 39686026
22 39686492
22 39686616
22 39686645
22 39687155
22 39687169
22 39687191
22 39687343
22 39687373
22 39687622
22 39688462
22 39688541
22 39688878
22 39688907
22 39688970
22 39689215
22 39689228
22 39689268
22 39689269
22 39689272
22 39689294
22 39689317
22 39689414
22 39689449
22 39689500
22 39689600
22 39689710
22 39689861
22 39690076
22 39690097
22 39690104
22 39690235
22 39690311
22 39690329
22 39690353
22 39690397
22 39690412
22 39690422
22 39690425
22 39690515
22 39690543
22 39690585
22 39690601
22 39690682
22 39690780
22 39690898
22 39690954
22 39690986
22 39691029
22 39691057
22 39691093
22 39691351
22 39691426
22 39691463
22 39691493
22 39691514
22 39691661
22 39691664
22 39691761
22 39691804
22 39691828
22 39691829
22 39691920
22 39691958
22 39692001
22 39692013
22 39692040
22 39692094
22 39692105
22 39692188
22 39692350
22 39692442
22 39692710
22 39693212
22 39693964
22 39694314
22 39694340
22 39694362
22 39694971
22 39695091
22 39695159
22 39695245
22 39695320
22 39695322
22 39695518
22 39695547
22 39695589
22 39695676
22 39695754
22 39695768
22 39695807
22 39695834
22 39695896
22 39695905
22 39695925
22 39696033
22 39696073
22 39696122
22 39696226
22 39696254
22 39696318
22 39696342
22 39696449
22 39696451
22 39696461
22 39696539
22 39696645
22 39696661
22 39696740
22 39696790
22 39696800
22 39696822
22 39696846
22 39696979
22 39697098
22 39697109
22 39697186
22 39697205
22 39697302
22 39697375
22 39697434
22 39697435
22 39697442
22 39697452
22 39697468
22 39697507
22 39697543
22 39697559
22 39697583
22 39697589
22 39697592
22 39697593
22 39697630
22 39697697
22 39697703
22 39697716
22 39697735
22 39698205
22 39698343
22 39698348
22 39698431
22 39698717
22 39698799
22 39699142
22 39699334
22 39699360
22 39699481
22 39699493
22 39699505
22 39699549
22 39699616
22 39699736
22 39699817
22 39699897
22 39700104
22 39700127
22 39700133
22 39700156
22 39700157
22 39700217
22 39700312
22 39700372
22 39700401
22 39700460
22 39700796
22 39700947
22 39701451
22 39702164
22 39702266
22 39702515
22 39702547
22 39702736
22 39702756
22 39702761
22 39702912
22 39702962
22 39703034
22 39703104
22 39703179
22 39703180
22 39703354
22 39703437
22 39703485
22 39703784
22 39704438
22 39704646
22 39704829
22 39704839
22 39704904
22 39705300
22 39705302
22 39705818
22 39705929
22 39706019
22 39706378
22 39706659
22 39707227
22 39707408
22 39707908
22 39708139
22 39709004
22 39709195
22 39709289
22 39710649
22 39710915
22 39711239
22 39711244
22 39711413
22 39711966
22 39712274
22 39713055
22 39713312
22 39713839
22 39713967
22 39714363
22 39714842
22 39715368
22 39715399
22 39715498
22 39715937
22 39716065
22 39716826
22 39717345
22 39717689
22 39717721
22 39717761
22 39718684
22 39718814
22 39719069
22 39719282
22 39719430
22 39719450
22 39719511
22 39719527
22 39719540
22 39719594
22 39719638
22 39719639
22 39719710
22 39719789
22 39719792
22 39720005
22 39720099
22 39720160
22 39720178
22 39720224
22 39720228
22 39720249
22 39720511
22 39720584
22 39720676
22 39720763
22 39720765
22 39720770
22 39720780
22 39720829
22 39720861
22 39720886
22 39720892
22 39720917
22 39720923
22 39720954
22 39720962
22 39721017
22 39721052
22 39721055
22 39721095
22 39721346
22 39721354
22 39721379
22 39721519
22 39721672
22 39721682
22 39721699
22 39721743
22 39721924
22 39721943
22 39722009
22 39722018
22 39722176
22 39722503
22 39722569
22 39722723
22 39723051
22 39723295
22 39723588
22 39723812
22 39723873
22 39724004
22 39724012
22 39724076
22 39724093
22 39724554
22 39724596
22 39724679
22 39724768
22 39724828
22 39725490
22 39725980
22 39727855
22 39728046
22 39728915
22 39729925
22 39730501
22 39730728
22 39731419
22 39731505
22 39732064
22 39732104
22 39732139
22 39732153
22 39732171
22 39732458
22 39732474
22 39732567
22 39732655
22 39732734
22 39733109
22 39733135
22 39733321
22 39733403
22 39733404
22 39733646
22 39733671
22 39733767
22 39733875
22 39733907
22 39733908
22 39733960
22 39734053
22 39734059
22 39735051
22 39735073
22 39735191
22 39735256
22 39735260
22 39735273
22 39735309
22 39735501
22 39735708
22 39735765
22 39735837
22 39735891
22 39736141
22 39736166
22 39736223
22 39736321
22 39736338
22 39736536
22 39736654
22 39736711
22 39736746
22 39736826
22 39736835
22 39736840
22 39737314
22 39737401
22 39737489
22 39737518
22 39737671
22 39737688
22 39737736
22 39737791
22 39737815
22 39737922
22 39737927
22 39737965
22 39737997
22 39737998
22 39738005
22 39738052
22 39738053
22 39738107
22 39738236
22 39738302
22 39738306
22 39738321
22 39738336
22 39738636
22 39738640
22 39738752
22 39738806
22 39738829
22 39738911
22 39738967
22 39739042
22 39739226
22 39739378
22 39739440
22 39739506
22 39740063
22 39740105
22 39740789
22 39742150
22 39742155
22 39742270
22 39742671
22 39742728
22 39742955
22 39743244
22 39743255
22 39743464
22 39743512
22 39744263
22 39744757
22 39745366
22 39745483
22 39745561
22 39745617
22 39745650
22 39745911
22 39746083
22 39746327
22 39746384
22 39746489
22 39746493
22 39746559
22 39746568
22 39746569
22 39746645
22 39746786
22 39746919
22 39747091
22 39747107
22 39747123
22 39747132
22 39747320
22 39747332
22 39747434
22 39747532
22 39747568
22 39747659
22 39747692
22 39747749
22 39748589
22 39751616
22 39752099
22 39753236
22 39753666
22 39753674
22 39753692
22 39753700
22 39753707
22 39753834
22 39753928
22 39754124
22 39754134
22 39754608
22 39754975
22 39757112
22 39757340
22 39757349
22 39757775
22 39758014
22 39758324
22 39758328
22 39758411
22 39758422
22 39758631
22 39758846
22 39760479
22 39760495
22 39760791
22 39760819
22 39761340
22 39761452
22 39761943
22 39762765
22 39762971
22 39762980
22 39762998
22 39763000
22 39763428
22 39763501
22 39764001
22 39764062
22 39764235
22 39764405
22 39764554
22 39764619
22 39764924
22 39765024
22 39765101
22 39765154
22 39765198
22 39765318
22 39765395
22 39765410
22 39765471
22 39765520
22 39765527
22 39765542
22 39765560
22 39765661
22 39765781
22 39765981
22 39765997
22 39766049
22 39766054
22 39766142
22 39766229
22 39766275
22 39766422
22 39766426
22 39766431
22 39766510
22 39766702
22 39766716
22 39766936
22 39767004
22 39767008
22 39767618
22 39767626
22 39767636
22 39767678
22 39767870
22 39768107
22 39768124
22 39768406
22 39768479
22 39768540
22 39768548
22 39768614
22 39768620
22 39768656
22 39768692
22 39768708
22 39768948
22 39769050
22 39769150
22 39769181
22 39769195
22 39769217
22 39769249
22 39769311
22 39769326
22 39769509
22 39769631
22 39769862
22 39769960
22 39770968
22 39771071
22 39771170
22 39771213
22 39771341
22 39771353
22 39771471
22 39771797
22 39772180
22 39772254
22 39772375
22 39772721
22 39773071
22 39773260
22 39775357
22 39775385
22 39776573
22 39776761
22 39776779
22 39776942
22 39776997
22 39777058
22 39777252
22 39777255
22 39777302
22 39777326
22 39777534
22 39777664
22 39777667
22 39777767
22 39777898
22 39778180
22 39778255
22 39778412
22 39778469
22 39778521
22 39778870
22 39779005
22 39779123
22 39779280
22 39779363
22 39779375
22 39779390
22 39779633
22 39779662
22 39779668
22 39780163
22 39780245
22 39780323
22 39780399
22 39780478
22 39780652
22 39780693
22 39781111
22 39781194
22 39781654
22 39781720
22 39781740
22 39781804
22 39781834
22 39782347
22 39782541
22 39784022
22 39784023
22 39784175
22 39785440
22 39785542
22 39785831
22 39785920
22 39785946
22 39786046
22 39786202
22 39786316
22 39786354
22 39786364
22 39786705
22 39786763
22 39786807
22 39787095
22 39787130
22 39787197
22 39787295
22 39787708
22 39787762
22 39787765
22 39787919
22 39788281
22 39788382
22 39788513
22 39788617
22 39788801
22 39788821
22 39788885
22 39789145
22 39789289
22 39789521
22 39789956
22 39790033
22 39790084
22 39790230
22 39790377
22 39790534
22 39790583
22 39790604
22 39790735
22 39790813
22 39790910
22 39791304
22 39791309
22 39791316
22 39791373
22 39791566
22 39791684
22 39792903
22 39793218
22 39793253
22 39793603
22 39793662
22 39793827
22 39794430
22 39794457
22 39795214
22 39795544
22 39795655
22 39795978
22 39796947
22 39797122
22 39799188
22 39799400
22 39799463
22 39799473
22 39799537
22 39799718
22 39800272
22 39800440
22 39800621
22 39800855
22 39800952
22 39801139
22 39801183
22 39801520
22 39801607
22 39801718
22 39801824
22 39802110
22 39802327
22 39802778
22 39802861
22 39803084
22 39803141
22 39803146
22 39803196
22 39803236
22 39803249
22 39803275
22 39803315
22 39803490
22 39803525
22 39803605
22 39803624
22 39803645
22 39803788
22 39803870
22 39803875
22 39804202
22 39804292
22 39804398
22 39804469
22 39804504
22 39804537
22 39804542
22 39804621
22 39804768
22 39804900
22 39804920
22 39805220
22 39805320
22 39805335
22 39805427
22 39805435
22 39805447
22 39805465
22 39805506
22 39805593
22 39805600
22 39805679
22 39805742
22 39805799
22 39805814
22 39805820
22 39805830
22 39805867
22 39805908
22 39806230
22 39806315
22 39806316
22 39806328
22 39806357
22 39806395
22 39806400
22 39806408
22 39806443
22 39806500
22 39806511
22 39806550
22 39806571
22 39806609
22 39806799
22 39806807
22 39806810
22 39806845
22 39806877
22 39807012
22 39807068
22 39807283
22 39807470
22 39807694
22 39807901
22 39807980
22 39808574
22 39808579
22 39808603
22 39808643
22 39809057
22 39809157
22 39809279
22 39809313
22 39809330
22 39809362
22 39809374
22 39809458
22 39809685
22 39809727
22 39809728
22 39809846
22 39810016
22 39810479
22 39810689
22 39810755
22 39811544
22 39812105
22 39812158
22 39812844
22 39812905
22 39813021
22 39813121
22 39816160
22 39816219
22 39816262
22 39817145
22 39817334
22 39817766
22 39819892
22 39820369
22 39822018
22 39822099
22 39822144
22 39822371
22 39822787
22 39822838
22 39822937
22 39823460
22 39823531
22 39823882
22 39823895
22 39823930
22 39823933
22 39824869
22 39824883
22 39825064
22 39825095
22 39825635
22 39826397
22 39826530
22 39826596
22 39826838
22 39827102
22 39827366
22 39827562
22 39827854
22 39827967
22 39828079
22 39828496
22 39828636
22 39828673
22 39828836
22 39829072
22 39829081
22 39829213
22 39829228
22 39829265
22 39829340
22 39829461
22 39830163
22 39830216
22 39830555
22 39830658
22 39830781
22 39831029
22 39831302
22 39831429
22 39831530
22 39831634
22 39831648
22 39831885
22 39831896
22 39831901
22 39832003
22 39832545
22 39832717
22 39832759
22 39832815
22 39833387
22 39834254
22 39834267
22 39834990
22 39835068
22 39835099
22 39835133
22 39835177
22 39835264
22 39835402
22 39835476
22 39835480
22 39835516
22 39835538
22 39835665
22 39835755
22 39835838
22 39835840
22 39835884
22 39835970
22 39835990
22 39835996
22 39836018
22 39836090
22 39836247
22 39836286
22 39836497
22 39837581
22 39837985
22 39838246
22 39838362
22 39838376
22 39838458
22 39838578
22 39838579
22 39838673
22 39838994
22 39839221
22 39839225
22 39839236
22 39839708
22 39839741
22 39839898
22 39840234
22 39840413
22 39840430
22 39840714
22 39840736
22 39840936
22 39841005
22 39841055
22 39841091
22 39841098
22 39841616
22 39841695
22 39841696
22 39841705
22 39841743
22 39841866
22 39841893
22 39841913
22 39841914
22 39842035
22 39842050
22 39842251
22 39842291
22 39842449
22 39842641
22 39842718
22 39842719
22 39842961
22 39843049
22 39843120
22 39843138
22 39843204
22 39843237
22 39843523
22 39844050
22 39844436
22 39844441
22 39844539
22 39844550
22 39844962
22 39845026
22 39845069
22 39845107
22 39845184
22 39845191
22 39845205
22 39845247
22 39845543
22 39845581
22 39845803
22 39845847
22 39845871
22 39845876
22 39845883
22 39845956
22 39846038
22 39846310
22 39846361
22 39846415
22 39846735
22 39846759
22 39846793
22 39846826
22 39846936
22 39847003
22 39847389
22 39847440
22 39847618
22 39847721
22 39847870
22 39847940
22 39847993
22 39848032
22 39848361
22 39848514
22 39848698
22 39848731
22 39848932
22 39848987
22 39849027
22 39849792
22 39851277
22 39851334
22 39854848
22 39854900
22 39854906
22 39854995
22 39855175
22 39855322
22 39855436
22 39855460
22 39855468
22 39855558
22 39856230
22 39856443
22 39856659
22 39856724
22 39856790
22 39856803
22 39856821
22 39856887
22 39857137
22 39857143
22 39857335
22 39857377
22 39857412
22 39857741
22 39857808
22 39858077
22 39858134
22 39858139
22 39858278
22 39858284
22 39858714
22 39858763
22 39858859
22 39859208
22 39859263
22 39859428
22 39859566
22 39859846
22 39859883
22 39859914
22 39860043
22 39861147
22 39861159
22 39861365
22 39861649
22 39861665
22 39861983
22 39862292
22 39862455
22 39862557
22 39862644
22 39862819
22 39862882
22 39862969
22 39863106
22 39863509
22 39863640
22 39863682
22 39863960
22 39864111
22 39864264
22 39864290
22 39864595
22 39864791
22 39865005
22 39865039
22 39865103
22 39867041
22 39867045
22 39867776
22 39868289
22 39868533
22 39868621
22 39868690
22 39868756
22 39869079
22 39869591
22 39871453
22 39872756
22 39872931
22 39873385
22 39873697
22 39873715
22 39878006
22 39878071
22 39878198
22 39878235
22 39878559
22 39879176
22 39879240
22 39879320
22 39880214
22 39880279
22 39880309
22 39880326
22 39880370
22 39881092
22 39881660
22 39881981
22 39882143
22 39882218
22 39882225
22 39882227
22 39882245
22 39882255
22 39882526
22 39882662
22 39882765
22 39882813
22 39883102
22 39883103
22 39883287
22 39883288
22 39883302
22 39883795
22 39884135
22 39884508
22 39885515
22 39885527
22 39885573
22 39885607
22 39885608
22 39885631
22 39885633
22 39885678
22 39885698
22 39885731
22 39886008
22 39886114
22 39886149
22 39886313
22 39886560
22 39887012
22 39887015
22 39887357
22 39887370
22 39887471
22 39887487
22 39887493
22 39887505
22 39887761
22 39887773
22 39888103
22 39888183
22 39888309
22 39890313
22 39890319
22 39890389
22 39890412
22 39890668
22 39890684
22 39890703
22 39890710
22 39890727
22 39890728
22 39890743
22 39890745
22 39890795
22 39891006
22 39891348
22 39891391
22 39891871
22 39891909
22 39892298
22 39892376
22 39892404
22 39892442
22 39892486
22 39892580
22 39892786
22 39892863
22 39892940
22 39892983
22 39892984
22 39893041
22 39893063
22 39893079
22 39893251
22 39893368
22 39893461
22 39893517
22 39893736
22 39894000
22 39894008
22 39894252
22 39894303
22 39894304
22 39894314
22 39894330
22 39894475
22 39894537
22 39894553
22 39894554
22 39894620
22 39894647
22 39894879
22 39894884
22 39894977
22 39894983
22 39895136
22 39895165
22 39895184
22 39895213
22 39895259
22 39895278
22 39895316
22 39895368
22 39895397
22 39895477
22 39895643
22 39896084
22 39896094
22 39896263
22 39896308
22 39896315
22 39896316
22 39896459
22 39896471
22 39896529
22 39896605
22 39896968
22 39897340
22 39897398
22 39897425
22 39897450
22 39897509
22 39897524
22 39897575
22 39897588
22 39897590
22 39897624
22 39898028
22 39898064
22 39898083
22 39898299
22 39898329
22 39898401
22 39898408
22 39898413
22 39898440
22 39898544
22 39898586
22 39898763
22 39898770
22 39898771
22 39898829
22 39899246
22 39899253
22 39899258
22 39899286
22 39899334
22 39899442
22 39899445
22 39899446
22 39899475
22 39899647
22 39899692
22 39899707
22 39899738
22 39899758
22 39899768
22 39899818
22 39899936
22 39900198
22 39900385
22 39900396
22 39900445
22 39900719
22 39900815
22 39901039
22 39901075
22 39901231
22 39901299
22 39901319
22 39901348
22 39901385
22 39901387
22 39901402
22 39901436
22 39901449
22 39901451
22 39901506
22 39901607
22 39901634
22 39901741
22 39901862
22 39901996
22 39902230
22 39902269
22 39902317
22 39902438
22 39902446
22 39902552
22 39902594
22 39902680
22 39903118
22 39903124
22 39903151
22 39903571
22 39903605
22 39903659
22 39903763
22 39903999
22 39904155
22 39904274
22 39904405
22 39904493
22 39904743
22 39904964
22 39905020
22 39905041
22 39905042
22 39905130
22 39905178
22 39905269
22 39905416
22 39905515
22 39905703
22 39905760
22 39905777
22 39905917
22 39906117
22 39906163
22 39906231
22 39906802
22 39906803
22 39906996
22 39907098
22 39907144
22 39907161
22 39907257
22 39908756
22 39909263
22 39909345
22 39910786
22 39911050
22 39911442
22 39912135
22 39912826
22 39913004
22 39913252
22 39913268
22 39913368
22 39913655
22 39913723
22 39914096
22 39914188
22 39914285
22 39914455
22 39915054
22 39915159
22 39915185
22 39915753
22 39916157
22 39916324
22 39917656
22 39918871
22 39919052
22 39919748
22 39920500
22 39920525
22 39920863
22 39921281
22 39921474
22 39921677
22 39921734
22 39922469
22 39923040
22 39924059
22 39924242
22 39924338
22 39924358
22 39924826
22 39927187
22 39927191
22 39927273
22 39930931
22 39930947
22 39931013
22 39932343
22 39932357
22 39932364
22 39932694
22 39932702
22 39932763
22 39932778
22 39933385
22 39933467
22 39933547
22 39935550
22 39936388
22 39936485
22 39936576
22 39936886
22 39937233
22 39937531
22 39937675
22 39938888
22 39939202
22 39939240
22 39939289
22 39939366
22 39939393
22 39939541
22 39939645
22 39939981
22 39940982
22 39941542
22 39942600
22 39943851
22 39944075
22 39944084
22 39945253
22 39945332
22 39945490
22 39945519
22 39945521
22 39945615
22 39945630
22 39945681
22 39946006
22 39946007
22 39946130
22 39947264
22 39947704
22 39947706
22 39947877
22 39948269
22 39948274
22 39948359
22 39948686
22 39948776
22 39948918
22 39949132
22 39949196
22 39949294
22 39949362
22 39949433
22 39949592
22 39949781
22 39950083
22 39950091
22 39950272
22 39950414
22 39950497
22 39950647
22 39950744
22 39950824
22 39951420
22 39951566
22 39951664
22 39951731
22 39951762
22 39951768
22 39951834
22 39951864
22 39952113
22 39952449
22 39952540
22 39952761
22 39952776
22 39955644
22 39955683
22 39956564
22 39956679
22 39956786
22 39956811
22 39956850
22 39957178
22 39957539
22 39957841
22 39958070
22 39958316
22 39958647
22 39958760
22 39959031
22 39959137
22 39959272
22 39959375
22 39959419
22 39960108
22 39960628
22 39961534
22 39961671
22 39961990
22 39962140
22 39962405
22 39962414
22 39962492
22 39962758
22 39962896
22 39963002
22 39963233
22 39963641
22 39964439
22 39964448
22 39964644
22 39965078
22 39965383
22 39965528
22 39967326
22 39967403
22 39967441
22 39968229
22 39968500
22 39968579
22 39968691
22 39968707
22 39968867
22 39968959
22 39968971
22 39969225
22 39969246
22 39969340
22 39969399
22 39970090
22 39970434
22 39970591
22 39971149
22 39971971
22 39972080
22 39972881
22 39972997
22 39973197
22 39973273
22 39973428
22 39973443
22 39975974
22 39976452
22 39976515
22 39979336
22 39979376
22 39981135
22 39981136
22 39983466
22 39983924
22 39990064
22 39990419
22 39990476
22 39990523
22 39990604
22 39990691
22 39990944
22 39990964
22 39993362
22 39994097
22 39994449
22 39994635
22 39994701
22 39996088
22 39997981
22 39998250
22 39998559
22 39999845
22 40001424
22 40002336
22 40003201
22 40003236
22 40003249
22 40003874
22 40004419
22 40005184
22 40005225
22 40005781
22 40008731
22 40009089
22 40009442
22 40009785
22 40010444
22 40011042
22 40011052
22 40011719
22 40011814
22 40012251
22 40012273
22 40012274
22 40012647
22 40013415
22 40013530
22 40014133
22 40014491
22 40014942
22 40014958
22 40015631
22 40015660
22 40015677
22 40015809
22 40016623
22 40016933
22 40017026
22 40017210
22 40017584
22 40018498
22 40019730
22 40019819
22 40020068
22 40020579
22 40020599
22 40021576
22 40021872
22 40022837
22 40022935
22 40023026
22 40023082
22 40023247
22 40023616
22 40024210
22 40024561
22 40024660
22 40024910
22 40025012
22 40025240
22 40025964
22 40026006
22 40026452
22 40026514
22 40026987
22 40027345
22 40027402
22 40027544
22 40027561
22 40027567
22 40028058
22 40028097
22 40028360
22 40028459
22 40029065
22 40029066
22 40029071
22 40029175
22 40030396
22 40030858
22 40031243
22 40031437
22 40032057
22 40032265
22 40032532
22 40032825
22 40033572
22 40033619
22 40034126
22 40034423
22 40035597
22 40037098
22 40037431
22 40038174
22 40038953
22 40039160
22 40039279
22 40039731
22 40040008
22 40040716
22 40041100
22 40042301
22 40042860
22 40043185
22 40043369
22 40043483
22 40043616
22 40043665
22 40043992
22 40044022
22 40044350
22 40044355
22 40044567
22 40044794
22 40045541
22 40045595
22 40045720
22 40046228
22 40046229
22 40046845
22 40047073
22 40047802
22 40047820
22 40048222
22 40048669
22 40048725
22 40048908
22 40049194
22 40049216
22 40049322
22 40049409
22 40049900
22 40050133
22 40050189
22 40050213
22 40050287
22 40050548
22 40050621
22 40050921
22 40050948
22 40050958
22 40050975
22 40051104
22 40051128
22 40051144
22 40051185
22 40051407
22 40051494
22 40051769
22 40051818
22 40051892
22 40051935
22 40052108
22 40052180
22 40052359
22 40052641
22 40052710
22 40052733
22 40052788
22 40052959
22 40053044
22 40053077
22 40053197
22 40053204
22 40053207
22 40053658
22 40053782
22 40053867
22 40053898
22 40056293
22 40056500
22 40056568
22 40056797
22 40056854
22 40057067
22 40057210
22 40057274
22 40057796
22 40057891
22 40058028
22 40058110
22 40058236
22 40058318
22 40058335
22 40058673
22 40058705
22 40058776
22 40058777
22 40058993
22 40060069
22 40060284
22 40060447
22 40060530
22 40060604
22 40060642
22 40060962
22 40061478
22 40061498
22 40061632
22 40061807
22 40062231
22 40062259
22 40062328
22 40062650
22 40062651
22 40062687
22 40062939
22 40063063
22 40063203
22 40063243
22 40063244
22 40063289
22 40063490
22 40063593
22 40063598
22 40063639
22 40063847
22 40064253
22 40064267
22 40064311
22 40064491
22 40064591
22 40064627
22 40064694
22 40064834
22 40064943
22 40065091
22 40065207
22 40065394
22 40065429
22 40065444
22 40065447
22 40065476
22 40066041
22 40066710
22 40066761
22 40066882
22 40066883
22 40067292
22 40067928
22 40068660
22 40068845
22 40069289
22 40069670
22 40070487
22 40071398
22 40071639
22 40072362
22 40072603
22 40072841
22 40074101
22 40074363
22 40075344
22 40076004
22 40076134
22 40076146
22 40078188
22 40078331
22 40078495
22 40080361
22 40080483
22 40080539
22 40080684
22 40083533
22 40083543
22 40083691
22 40083721
22 40083839
22 40084082
22 40084325
22 40084460
22 40084470
22 40084538
22 40084677
22 40085304
22 40085557
22 40085760
22 40085836
22 40085905
22 40085907
22 40085927
22 40086045
22 40086815
22 40087020
22 40087591
22 40087796
22 40089274
22 40089322
22 40089425
22 40090735
22 40091021
22 40091508
22 40091845
22 40091929
22 40091934
22 40092086
22 40092087
22 40093266
22 40093520
22 40093959
22 40094558
22 40094563
22 40094568
22 40094951
22 40095515
22 40095737
22 40095794
22 40095908
22 40095938
22 40095996
22 40096010
22 40096025
22 40096102
22 40096533
22 40096577
22 40096591
22 40096604
22 40096608
22 40096860
22 40096981
22 40097343
22 40097355
22 40097475
22 40097642
22 40097660
22 40097685
22 40097773
22 40097804
22 40098041
22 40098295
22 40098450
22 40098851
22 40098910
22 40098931
22 40100096
22 40100100
22 40100153
22 40100201
22 40100361
22 40100422
22 40100656
22 40100803
22 40100880
22 40100909
22 40101052
22 40101061
22 40101126
22 40101144
22 40101236
22 40101248
22 40101279
22 40101349
22 40101474
22 40101899
22 40102506
22 40102944
22 40103176
22 40103294
22 40103697
22 40103745
22 40103916
22 40104151
22 40104163
22 40104366
22 40104506
22 40105051
22 40105211
22 40105266
22 40105718
22 40105754
22 40106225
22 40106475
22 40106488
22 40106610
22 40106720
22 40106786
22 40106872
22 40106875
22 40106876
22 40106879
22 40106894
22 40107078
22 40107211
22 40107360
22 40107423
22 40107473
22 40107479
22 40107704
22 40107739
22 40107812
22 40107827
22 40107936
22 40108061
22 40108211
22 40108238
22 40108366
22 40108581
22 40108767
22 40108866
22 40108927
22 40109007
22 40109081
22 40109226
22 40109261
22 40112222
22 40112227
22 40112365
22 40112475
22 40112588
22 40112719
22 40113135
22 40113172
22 40113183
22 40113212
22 40113268
22 40113347
22 40113522
22 40113621
22 40113923
22 40113974
22 40114002
22 40114086
22 40114207
22 40114282
22 40114283
22 40114366
22 40114385
22 40114701
22 40114790
22 40115090
22 40115188
22 40115378
22 40115477
22 40117157
22 40117162
22 40117502
22 40117756
22 40120302
22 40120324
22 40120363
22 40120364
22 40120372
22 40120528
22 40120567
22 40120708
22 40120773
22 40120934
22 40120950
22 40120955
22 40121036
22 40121114
22 40121133
22 40121206
22 40121282
22 40121460
22 40121551
22 40122068
22 40122200
22 40122239
22 40122296
22 40122319
22 40122329
22 40122488
22 40122553
22 40122747
22 40123609
22 40123610
22 40123856
22 40123936
22 40123977
22 40124013
22 40124061
22 40124162
22 40124327
22 40124386
22 40124532
22 40124651
22 40125338
22 40125388
22 40125609
22 40125996
22 40126142
22 40126335
22 40126443
22 40126507
22 40126513
22 40126560
22 40126816
22 40127059
22 40127157
22 40127196
22 40127379
22 40127535
22 40127539
22 40127638
22 40127747
22 40127872
22 40127900
22 40128036
22 40128183
22 40128342
22 40128346
22 40128598
22 40128696
22 40129118
22 40129234
22 40129257
22 40129477
22 40129764
22 40129836
22 40130143
22 40130258
22 40130456
22 40130480
22 40130857
22 40130938
22 40131044
22 40131055
22 40131134
22 40131144
22 40131349
22 40131382
22 40131547
22 40131808
22 40131933
22 40132142
22 40132326
22 40132457
22 40132583
22 40132908
22 40132931
22 40132981
22 40133015
22 40133256
22 40133298
22 40133545
22 40133664
22 40133665
22 40134134
22 40134244
22 40134384
22 40135087
22 40135160
22 40135912
22 40136009
22 40136029
22 40136093
22 40136213
22 40136445
22 40136446
22 40136447
22 40136454
22 40136509
22 40136516
22 40136517
22 40136562
22 40136746
22 40137163
22 40137174
22 40137237
22 40138933
22 40139001
22 40139039
22 40139075
22 40139102
22 40139238
22 40139286
22 40139300
22 40139301
22 40139530
22 40139616
22 40139710
22 40139899
22 40140105
22 40140117
22 40140300
22 40140315
22 40140316
22 40140412
22 40140413
22 40140434
22 40140563
22 40140579
22 40140666
22 40140706
22 40140834
22 40140925
22 40140929
22 40140988
22 40141009
22 40141121
22 40141167
22 40141292
22 40141617
22 40141716
22 40141860
22 40142081
22 40142129
22 40142188
22 40142433
22 40142442
22 40142673
22 40142787
22 40142845
22 40142968
22 40143028
22 40143029
22 40143152
22 40143198
22 40143207
22 40143279
22 40143947
22 40144388
22 40144467
22 40144645
22 40144687
22 40144769
22 40144947
22 40145106
22 40145562
22 40145598
22 40145759
22 40145808
22 40145849
22 40145882
22 40145934
22 40145937
22 40146059
22 40146168
22 40146318
22 40146426
22 40146674
22 40146783
22 40146937
22 40146983
22 40147147
22 40147468
22 40147536
22 40147869
22 40147901
22 40148063
22 40148464
22 40148466
22 40148486
22 40148502
22 40148670
22 40148717
22 40148823
22 40149200
22 40149381
22 40149483
22 40149910
22 40149933
22 40150089
22 40150229
22 40150528
22 40150626
22 40150769
22 40150796
22 40150908
22 40150922
22 40151014
22 40151048
22 40151086
22 40151119
22 40151462
22 40151504
22 40151636
22 40152651
22 40152816
22 40152862
22 40152917
22 40152961
22 40153164
22 40153478
22 40153637
22 40153794
22 40154103
22 40154129
22 40155106
22 40155168
22 40155227
22 40155486
22 40155487
22 40155534
22 40155601
22 40155687
22 40155719
22 40156006
22 40156182
22 40156369
22 40156405
22 40156643
22 40156710
22 40156969
22 40156976
22 40156984
22 40157210
22 40157238
22 40157466
22 40157531
22 40157708
22 40159610
22 40159806
22 40159810
22 40159824
22 40159842
22 40159906
22 40159960
22 40160156
22 40160443
22 40160473
22 40160840
22 40160967
22 40161043
22 40161095
22 40161157
22 40161170
22 40161631
22 40162091
22 40162101
22 40162162
22 40164786
22 40164790
22 40164834
22 40164896
22 40165015
22 40165185
22 40165188
22 40165198
22 40165249
22 40165263
22 40165466
22 40165488
22 40165693
22 40165787
22 40165954
22 40165965
22 40166013
22 40166045
22 40166069
22 40166080
22 40166124
22 40166205
22 40166241
22 40166260
22 40166315
22 40166384
22 40166494
22 40166867
22 40166936
22 40167033
22 40167099
22 40167241
22 40167327
22 40167361
22 40167365
22 40167435
22 40167702
22 40168028
22 40168056
22 40168140
22 40168153
22 40168279
22 40168282
22 40168338
22 40168386
22 40168541
22 40168604
22 40168722
22 40168730
22 40168786
22 40168811
22 40168812
22 40168841
22 40168847
22 40168930
22 40169193
22 40169254
22 40169284
22 40169308
22 40169834
22 40169874
22 40169878
22 40169916
22 40170046
22 40170061
22 40170271
22 40170331
22 40170370
22 40170417
22 40170534
22 40170554
22 40170569
22 40170585
22 40170590
22 40170648
22 40170663
22 40170701
22 40170848
22 40171273
22 40171297
22 40171369
22 40171506
22 40171629
22 40172201
22 40172240
22 40172308
22 40172396
22 40172424
22 40172478
22 40172491
22 40172918
22 40173103
22 40173145
22 40173166
22 40173452
22 40173497
22 40173533
22 40173616
22 40173650
22 40173719
22 40173726
22 40173881
22 40173945
22 40174092
22 40174176
22 40174445
22 40174502
22 40174662
22 40174709
22 40174997
22 40175007
22 40175050
22 40175053
22 40175088
22 40175161
22 40175186
22 40175195
22 40175416
22 40175447
22 40175569
22 40175619
22 40175751
22 40176084
22 40176303
22 40176313
22 40176370
22 40176371
22 40176385
22 40176411
22 40176422
22 40176638
22 40176653
22 40176685
22 40176741
22 40176828
22 40176859
22 40176915
22 40177044
22 40177054
22 40177055
22 40177129
22 40177161
22 40177260
22 40177395
22 40177422
22 40177625
22 40177765
22 40177809
22 40177852
22 40177856
22 40177873
22 40178252
22 40178300
22 40178301
22 40178317
22 40178587
22 40178640
22 40178694
22 40178745
22 40178753
22 40179109
22 40179246
22 40179367
22 40179834
22 40179858
22 40179867
22 40179888
22 40179919
22 40180053
22 40180377
22 40180494
22 40180514
22 40180613
22 40180614
22 40180656
22 40180673
22 40180913
22 40180989
22 40181047
22 40181262
22 40181448
22 40181544
22 40181643
22 40181663
22 40181815
22 40181824
22 40181847
22 40182082
22 40182122
22 40182224
22 40182467
22 40182471
22 40182511
22 40182576
22 40182794
22 40182873
22 40183034
22 40183202
22 40183251
22 40183264
22 40183541
22 40183625
22 40183636
22 40183655
22 40183702
22 40183764
22 40183978
22 40184133
22 40184403
22 40184524
22 40184540
22 40184680
22 40184712
22 40185035
22 40185130
22 40185442
22 40185444
22 40185515
22 40185792
22 40185984
22 40186281
22 40186296
22 40186319
22 40186445
22 40186581
22 40186599
22 40186601
22 40186652
22 40186674
22 40186702
22 40186703
22 40186747
22 40186842
22 40186845
22 40186864
22 40186978
22 40187141
22 40187209
22 40187282
22 40188642
22 40190959
22 40190995
22 40191002
22 40191020
22 40191045
22 40191089
22 40191115
22 40191116
22 40191152
22 40191281
22 40191325
22 40191388
22 40191766
22 40191773
22 40191846
22 40191972
22 40192020
22 40192101
22 40192102
22 40192193
22 40192294
22 40192295
22 40192353
22 40192380
22 40192540
22 40192563
22 40192590
22 40192691
22 40192693
22 40192695
22 40192698
22 40192947
22 40193050
22 40193213
22 40193627
22 40193702
22 40194475
22 40194490
22 40194567
22 40194630
22 40194803
22 40195089
22 40195568
22 40195694
22 40195696
22 40195707
22 40195877
22 40195907
22 40196570
22 40197261
22 40197328
22 40197611
22 40197625
22 40197706
22 40197881
22 40197962
22 40198039
22 40198108
22 40198260
22 40198698
22 40198769
22 40198825
22 40198871
22 40198991
22 40199030
22 40199081
22 40199146
22 40199212
22 40199245
22 40199309
22 40199401
22 40199475
22 40199609
22 40200068
22 40200115
22 40200219
22 40200246
22 40200398
22 40200402
22 40200494
22 40200631
22 40200856
22 40200866
22 40200868
22 40200934
22 40200956
22 40200971
22 40200979
22 40201035
22 40201345
22 40201751
22 40201849
22 40201897
22 40201969
22 40202943
22 40203065
22 40203476
22 40203481
22 40203504
22 40203539
22 40205494
22 40205586
22 40205929
22 40205951
22 40206003
22 40206095
22 40206404
22 40206405
22 40206655
22 40206747
22 40206788
22 40206884
22 40207151
22 40207315
22 40207339
22 40207563
22 40208034
22 40208238
22 40208254
22 40208365
22 40208598
22 40209066
22 40209728
22 40209798
22 40209915
22 40209997
22 40210008
22 40210031
22 40210048
22 40210198
22 40210365
22 40210648
22 40210698
22 40210754
22 40210858
22 40210962
22 40211047
22 40211242
22 40211262
22 40211516
22 40211944
22 40212456
22 40212547
22 40212799
22 40212928
22 40212952
22 40213211
22 40213554
22 40213574
22 40213701
22 40214154
22 40215795
22 40216221
22 40216543
22 40217053
22 40217277
22 40217306
22 40217505
22 40217668
22 40217835
22 40218370
22 40219334
22 40219348
22 40219492
22 40219552
22 40219877
22 40220185
22 40220247
22 40220258
22 40220322
22 40220371
22 40220666
22 40220685
22 40220718
22 40220948
22 40221231
22 40221661
22 40221852
22 40221909
22 40222012
22 40222028
22 40222335
22 40222459
22 40222460
22 40222622
22 40222623
22 40222709
22 40222719
22 40222730
22 40223210
22 40223256
22 40223275
22 40223361
22 40223363
22 40223453
22 40223530
22 40223569
22 40223587
22 40223595
22 40223622
22 40223942
22 40224120
22 40224156
22 40224203
22 40224253
22 40224303
22 40224353
22 40224416
22 40224507
22 40224565
22 40224744
22 40225125
22 40225449
22 40225479
22 40225845
22 40225862
22 40226180
22 40226306
22 40226329
22 40227796
22 40228119
22 40228304
22 40228447
22 40228495
22 40228527
22 40228546
22 40228844
22 40228929
22 40229090
22 40229194
22 40229360
22 40229369
22 40229801
22 40229919
22 40230151
22 40230288
22 40230318
22 40230442
22 40230525
22 40230884
22 40230933
22 40231027
22 40231316
22 40231429
22 40231667
22 40231863
22 40231886
22 40232436
22 40232498
22 40232584
22 40232719
22 40232841
22 40232859
22 40232994
22 40233582
22 40233831
22 40233911
22 40233932
22 40233981
22 40233997
22 40234171
22 40234351
22 40234457
22 40234518
22 40234635
22 40235355
22 40235562
22 40235648
22 40235658
22 40235663
22 40235704
22 40235738
22 40235797
22 40235980
22 40235994
22 40236249
22 40236390
22 40236416
22 40236602
22 40237019
22 40238123
22 40238492
22 40238883
22 40239174
22 40240400
22 40240427
22 40241004
22 40241070
22 40241223
22 40243129
22 40244085
22 40244704
22 40245245
22 40246312
22 40246439
22 40246460
22 40247122
22 40247191
22 40248578
22 40249684
22 40250749
22 40251013
22 40251106
22 40252045
22 40253681
22 40254633
22 40254833
22 40255737
22 40256308
22 40260324
22 40262233
22 40264019
22 40264092
22 40264628
22 40265978
22 40266191
22 40266973
22 40273387
22 40275622
22 40276904
22 40279039
22 40279337
22 40280516
22 40280797
22 40282738
22 40285758
22 40287163
22 40289434
22 40289798
22 40296650
22 40297402
22 40297571
22 40305207
22 40308080
22 40308226
22 40312451
22 40312972
22 40314092
22 40320387
22 40321476
22 40322210
22 40324110
22 40325460
22 40325573
22 40327554
22 40328106
22 40330284
22 40330586
22 40333821
22 40333873
22 40336070
22 40336860
22 40336909
22 40337088
22 40338424
22 40339330
22 40341361
22 40342878
22 40342888
22 40342930
22 40344438
22 40347199
22 40347305
22 40347847
22 40348265
22 40348646
22 40349436
22 40349918
22 40350298
22 40351206
22 40351750
22 40353918
22 40356186
22 40356444
22 40356816
22 40359646
22 40361219
22 40362626
22 40362957
22 40365364
22 40368404
22 40369894
22 40371755
22 40372169
22 40373113
22 40374377
22 40374518
22 40381049
22 40382500
22 40382699
22 40382711
22 40384471
22 40385424
22 40386053
22 40386181
22 40389229
22 40390427
22 40390853
22 40392492
22 40396838
22 40398914
22 40406786
22 40408043
22 40408044
22 40409335
22 40411115
22 40412648
22 40414020
22 40414324
22 40415067
22 40416297
22 40416895
22 40419504
22 40419910
22 40420898
22 40422088
22 40422627
22 40424234
22 40424548
22 40425600
22 40425886
22 40425908
22 40426081
22 40427054
22 40427302
22 40427583
22 40427645
22 40428146
22 40428149
22 40428277
22 40429207
22 40429274
22 40429424
22 40429486
22 40429517
22 40429621
22 40429673
22 40429721
22 40429775
22 40429905
22 40429937
22 40429998
22 40430009
22 40430030
22 40430557
22 40430631
22 40430658
22 40430666
22 40430687
22 40430716
22 40430729
22 40430758
22 40430809
22 40430869
22 40430882
22 40431080
22 40431081
22 40431120
22 40431399
22 40431605
22 40432142
22 40432167
22 40432221
22 40432468
22 40432834
22 40433197
22 40433316
22 40433378
22 40433385
22 40433401
22 40433424
22 40433439
22 40433483
22 40433562
22 40433711
22 40433745
22 40434162
22 40434556
22 40434789
22 40435137
22 40435487
22 40435585
22 40435643
22 40435748
22 40435841
22 40435942
22 40438392
22 40438513
22 40438515
22 40438621
22 40441998
22 40442844
22 40444145
22 40444717
22 40445318
22 40445593
22 40447968
22 40448369
22 40450986
22 40452020
22 40452725
22 40454660
22 40461086
22 40462735
22 40463309
22 40463497
22 40466308
22 40466973
22 40468372
22 40469706
22 40470451
22 40471230
22 40473546
22 40474361
22 40479527
22 40479651
22 40479652
22 40479819
22 40480507
22 40482096
22 40482577
22 40483369
22 40483746
22 40483980
22 40483982
22 40484283
22 40485271
22 40485434
22 40485575
22 40486660
22 40487227
22 40488921
22 40489482
22 40489664
22 40490860
22 40490880
22 40491223
22 40491597
22 40491708
22 40491716
22 40491762
22 40492159
22 40492357
22 40492584
22 40492986
22 40493312
22 40493324
22 40493458
22 40493681
22 40494965
22 40495292
22 40495657
22 40496408
22 40496755
22 40496924
22 40496929
22 40497320
22 40497783
22 40497866
22 40497908
22 40497948
22 40498132
22 40498219
22 40498291
22 40498365
22 40498389
22 40498616
22 40498786
22 40498791
22 40499509
22 40501021
22 40501512
22 40502478
22 40502798
22 40503647
22 40505373
22 40505700
22 40507947
22 40508812
22 40509175
22 40509596
22 40509615
22 40509663
22 40509821
22 40509894
22 40510313
22 40510329
22 40510530
22 40510604
22 40510620
22 40510623
22 40510648
22 40511043
22 40511885
22 40512073
22 40512256
22 40512292
22 40512533
22 40512643
22 40512801
22 40513050
22 40513114
22 40513184
22 40513193
22 40513233
22 40513276
22 40513282
22 40513289
22 40513296
22 40513319
22 40513345
22 40513572
22 40513924
22 40513989
22 40514362
22 40514687
22 40515337
22 40515377
22 40515560
22 40515647
22 40515904
22 40516052
22 40516595
22 40517330
22 40518264
22 40518331
22 40518360
22 40519717
22 40519849
22 40520614
22 40520793
22 40520909
22 40520935
22 40521479
22 40521606
22 40521638
22 40521677
22 40522009
22 40522379
22 40523596
22 40525385
22 40526916
22 40527022
22 40527154
22 40527218
22 40527363
22 40528140
22 40528184
22 40528297
22 40528378
22 40528404
22 40528459
22 40528481
22 40528499
22 40528581
22 40528910
22 40529422
22 40529479
22 40529837
22 40530319
22 40530449
22 40530587
22 40530714
22 40531037
22 40531260
22 40531489
22 40531591
22 40531964
22 40532122
22 40532172
22 40532325
22 40532645
22 40532646
22 40532649
22 40532984
22 40533081
22 40533161
22 40533168
22 40533489
22 40533515
22 40533527
22 40533811
22 40533939
22 40533945
22 40534033
22 40534812
22 40535780
22 40535909
22 40536044
22 40536087
22 40536269
22 40536486
22 40536603
22 40537020
22 40537273
22 40539265
22 40539510
22 40539649
22 40540106
22 40540117
22 40540541
22 40541482
22 40541989
22 40542163
22 40542265
22 40542284
22 40542983
22 40543103
22 40543535
22 40544211
22 40544243
22 40544284
22 40544405
22 40544423
22 40545361
22 40547577
22 40547897
22 40550209
22 40550915
22 40550927
22 40551043
22 40551364
22 40551442
22 40551596
22 40551600
22 40551608
22 40551609
22 40551662
22 40551663
22 40551934
22 40551985
22 40552932
22 40552988
22 40553004
22 40553130
22 40553405
22 40553526
22 40553594
22 40553690
22 40553761
22 40553794
22 40553892
22 40553964
22 40554000
22 40554014
22 40554114
22 40554128
22 40554246
22 40554251
22 40554273
22 40554275
22 40554472
22 40554563
22 40554577
22 40554759
22 40554761
22 40554789
22 40554960
22 40554998
22 40555043
22 40555067
22 40555136
22 40555197
22 40555209
22 40555292
22 40555354
22 40555521
22 40555786
22 40556134
22 40556373
22 40557383
22 40557503
22 40557566
22 40557593
22 40557657
22 40557667
22 40557770
22 40557779
22 40557802
22 40558093
22 40558166
22 40558291
22 40558293
22 40558338
22 40558359
22 40558440
22 40558862
22 40558902
22 40558925
22 40559500
22 40559658
22 40559745
22 40559797
22 40559910
22 40559930
22 40560155
22 40560221
22 40560422
22 40560834
22 40560844
22 40561105
22 40561177
22 40561312
22 40561400
22 40561433
22 40561434
22 40561435
22 40561446
22 40561456
22 40561462
22 40561472
22 40561529
22 40561531
22 40561533
22 40561575
22 40561585
22 40561675
22 40561683
22 40561701
22 40561738
22 40561805
22 40561838
22 40561899
22 40562000
22 40562092
22 40562227
22 40562256
22 40562269
22 40562323
22 40562326
22 40562380
22 40562587
22 40562626
22 40562707
22 40562735
22 40562739
22 40562755
22 40562780
22 40562818
22 40562827
22 40562830
22 40562831
22 40562843
22 40562923
22 40562931
22 40562934
22 40562946
22 40562971
22 40563129
22 40563132
22 40563224
22 40563249
22 40563305
22 40563333
22 40563395
22 40563409
22 40563456
22 40563665
22 40563688
22 40563760
22 40563852
22 40564250
22 40565781
22 40565791
22 40566363
22 40566405
22 40566479
22 40568193
22 40568202
22 40568229
22 40568367
22 40568795
22 40568796
22 40568825
22 40568964
22 40569171
22 40569531
22 40569582
22 40569833
22 40569838
22 40569842
22 40569852
22 40569929
22 40569931
22 40570345
22 40570418
22 40570579
22 40570686
22 40570871
22 40570986
22 40571035
22 40571036
22 40571167
22 40571542
22 40571595
22 40571603
22 40571614
22 40572639
22 40574828
22 40575215
22 40576122
22 40576392
22 40577380
22 40577843
22 40577956
22 40578281
22 40578320
22 40580295
22 40580324
22 40580739
22 40580783
22 40580924
22 40582612
22 40582833
22 40583014
22 40584061
22 40584240
22 40584483
22 40584945
22 40585110
22 40585467
22 40585565
22 40585983
22 40585988
22 40586272
22 40586409
22 40587157
22 40587737
22 40588571
22 40588619
22 40588630
22 40589156
22 40589186
22 40589500
22 40589513
22 40589600
22 40589724
22 40589819
22 40589883
22 40591143
22 40591460
22 40591973
22 40592020
22 40592029
22 40592591
22 40592633
22 40592693
22 40592699
22 40592741
22 40592759
22 40592828
22 40592900
22 40593109
22 40593164
22 40593194
22 40593204
22 40593244
22 40593289
22 40593366
22 40593589
22 40594030
22 40594116
22 40594146
22 40594301
22 40594708
22 40594924
22 40594957
22 40595167
22 40595205
22 40595357
22 40595389
22 40595429
22 40595509
22 40595553
22 40595573
22 40595596
22 40595604
22 40595664
22 40595804
22 40595878
22 40595881
22 40595975
22 40595984
22 40596075
22 40596102
22 40596195
22 40597236
22 40598791
22 40598864
22 40598986
22 40598996
22 40599030
22 40599148
22 40599209
22 40599276
22 40599305
22 40599341
22 40599487
22 40599628
22 40599631
22 40599651
22 40599737
22 40600157
22 40600236
22 40600255
22 40600693
22 40601114
22 40601312
22 40601561
22 40601590
22 40601622
22 40601721
22 40601765
22 40601811
22 40601926
22 40601936
22 40602300
22 40602311
22 40602873
22 40602924
22 40603220
22 40603679
22 40604058
22 40604109
22 40604665
22 40604887
22 40605320
22 40605753
22 40605773
22 40606185
22 40606384
22 40607068
22 40607212
22 40607217
22 40607258
22 40607296
22 40607302
22 40607639
22 40607779
22 40610889
22 40610907
22 40611058
22 40611254
22 40611593
22 40611646
22 40611650
22 40611743
22 40611791
22 40612120
22 40612161
22 40612255
22 40612409
22 40612742
22 40612837
22 40612859
22 40612873
22 40613689
22 40613841
22 40613973
22 40614011
22 40614298
22 40614309
22 40614336
22 40614746
22 40614803
22 40614945
22 40615258
22 40615474
22 40615643
22 40615663
22 40616167
22 40616192
22 40616346
22 40616420
22 40616506
22 40616518
22 40616575
22 40617558
22 40617583
22 40617628
22 40617638
22 40617653
22 40617669
22 40617670
22 40617681
22 40617716
22 40617791
22 40617890
22 40617941
22 40617997
22 40618023
22 40618050
22 40618172
22 40618184
22 40618409
22 40618460
22 40618464
22 40618669
22 40618894
22 40619072
22 40619521
22 40619761
22 40619766
22 40619874
22 40620602
22 40623003
22 40623394
22 40623762
22 40625055
22 40627937
22 40627969
22 40628345
22 40628351
22 40629323
22 40630572
22 40631123
22 40631647
22 40632380
22 40633099
22 40633109
22 40635457
22 40637653
22 40638251
22 40638318
22 40638326
22 40638654
22 40638804
22 40639599
22 40639637
22 40639733
22 40639766
22 40639934
22 40639953
22 40640133
22 40640210
22 40640363
22 40640474
22 40640498
22 40640529
22 40640741
22 40641012
22 40641087
22 40641198
22 40641767
22 40641947
22 40642144
22 40642167
22 40642386
22 40642916
22 40642980
22 40643070
22 40643127
22 40643231
22 40643793
22 40644349
22 40645425
22 40645796
22 40645797
22 40645918
22 40646360
22 40647797
22 40648039
22 40648695
22 40649450
22 40652034
22 40653758
22 40654881
22 40654987
22 40655089
22 40655864
22 40656042
22 40660243
22 40660763
22 40661653
22 40661654
22 40661939
22 40662263
22 40664951
22 40665660
22 40666304
22 40667323
22 40667633
22 40669458
22 40670450
22 40671953
22 40672611
22 40673217
22 40673437
22 40673852
22 40674534
22 40674701
22 40675886
22 40675986
22 40677903
22 40679163
22 40682454
22 40682709
22 40683433
22 40683633
22 40683724
22 40684102
22 40684227
22 40685601
22 40685637
22 40686064
22 40686552
22 40687010
22 40687283
22 40687489
22 40687913
22 40691854
22 40692320
22 40692555
22 40693091
22 40694019
22 40694880
22 40694915
22 40695395
22 40695478
22 40695712
22 40695734
22 40695850
22 40695851
22 40696023
22 40696258
22 40696301
22 40697244
22 40697281
22 40698062
22 40698664
22 40698769
22 40699122
22 40700248
22 40700551
22 40701012
22 40701063
22 40701394
22 40701582
22 40701700
22 40701803
22 40701956
22 40701989
22 40702563
22 40703446
22 40704526
22 40704563
22 40704564
22 40705374
22 40706176
22 40707152
22 40708860
22 40708985
22 40709407
22 40709529
22 40710629
22 40711259
22 40711857
22 40712533
22 40712606
22 40715005
22 40715056
22 40715240
22 40715375
22 40715988
22 40716174
22 40716289
22 40716438
22 40717253
22 40717286
22 40717404
22 40717770
22 40718112
22 40718142
22 40718349
22 40719038
22 40719213
22 40719264
22 40720024
22 40720187
22 40720439
22 40720511
22 40720716
22 40720817
22 40721083
22 40721094
22 40721100
22 40721556
22 40722237
22 40723240
22 40724769
22 40725386
22 40726219
22 40726536
22 40726679
22 40726780
22 40726886
22 40727442
22 40728221
22 40728285
22 40728402
22 40728435
22 40728647
22 40728796
22 40728852
22 40729041
22 40729411
22 40729518
22 40729961
22 40731420
22 40732088
22 40732107
22 40732153
22 40732493
22 40732715
22 40733867
22 40735264
22 40736502
22 40736682
22 40736792
22 40737693
22 40738498
22 40738610
22 40738680
22 40738947
22 40740822
22 40741048
22 40741480
22 40741562
22 40741668
22 40741697
22 40741832
22 40741863
22 40741915
22 40742004
22 40742341
22 40742522
22 40742525
22 40742594
22 40742609
22 40742622
22 40742655
22 40742922
22 40742937
22 40743053
22 40743139
22 40743212
22 40743460
22 40743464
22 40743544
22 40743731
22 40743740
22 40743747
22 40743799
22 40743818
22 40743952
22 40744071
22 40744086
22 40744100
22 40744129
22 40744581
22 40744587
22 40744638
22 40744799
22 40744946
22 40745101
22 40745120
22 40745222
22 40745440
22 40745937
22 40746005
22 40746130
22 40746192
22 40746400
22 40746444
22 40746604
22 40746749
22 40746918
22 40747015
22 40747250
22 40747501
22 40747518
22 40748008
22 40748026
22 40748098
22 40748214
22 40748294
22 40748372
22 40748379
22 40748455
22 40748535
22 40748778
22 40749310
22 40749677
22 40750048
22 40750049
22 40750113
22 40750427
22 40750433
22 40750477
22 40750480
22 40750535
22 40750537
22 40750627
22 40750636
22 40750679
22 40750711
22 40750713
22 40750911
22 40751005
22 40751074
22 40751113
22 40751688
22 40752081
22 40752108
22 40752256
22 40752645
22 40752849
22 40753104
22 40753421
22 40753801
22 40754416
22 40754545
22 40755514
22 40755590
22 40755619
22 40755636
22 40755732
22 40755897
22 40756017
22 40756099
22 40756177
22 40756390
22 40756879
22 40756888
22 40756935
22 40757427
22 40757473
22 40758960
22 40758993
22 40759001
22 40759060
22 40759213
22 40759227
22 40759255
22 40759264
22 40759330
22 40759359
22 40759551
22 40759571
22 40760191
22 40760267
22 40760727
22 40760791
22 40760847
22 40760887
22 40760926
22 40760946
22 40760949
22 40761147
22 40761471
22 40761489
22 40761498
22 40761499
22 40761580
22 40761718
22 40761961
22 40762061
22 40762161
22 40762465
22 40762480
22 40762722
22 40762723
22 40763281
22 40763527
22 40763733
22 40763749
22 40764041
22 40764093
22 40764146
22 40764311
22 40764403
22 40764830
22 40764913
22 40764919
22 40765182
22 40765319
22 40765383
22 40765437
22 40765719
22 40765888
22 40766177
22 40766386
22 40766560
22 40766588
22 40766602
22 40766809
22 40767011
22 40767273
22 40767595
22 40768114
22 40768196
22 40768416
22 40768474
22 40768897
22 40769089
22 40769101
22 40769297
22 40769464
22 40769498
22 40769696
22 40769762
22 40770675
22 40770725
22 40771177
22 40771309
22 40771312
22 40771349
22 40771422
22 40771423
22 40771432
22 40771462
22 40771627
22 40771673
22 40771674
22 40771886
22 40771922
22 40772024
22 40772084
22 40772234
22 40772361
22 40772365
22 40772399
22 40772450
22 40772468
22 40772628
22 40772632
22 40772760
22 40772893
22 40772960
22 40773016
22 40773116
22 40773260
22 40773288
22 40773296
22 40773385
22 40773420
22 40773457
22 40773655
22 40773659
22 40773800
22 40773802
22 40773957
22 40773961
22 40774056
22 40774131
22 40774136
22 40774157
22 40774170
22 40774196
22 40774230
22 40774407
22 40774714
22 40774740
22 40774805
22 40774961
22 40774966
22 40774983
22 40775074
22 40775199
22 40775917
22 40775953
22 40775954
22 40775969
22 40776002
22 40776045
22 40776144
22 40776155
22 40776223
22 40776265
22 40776277
22 40776309
22 40776428
22 40776497
22 40776534
22 40776636
22 40776840
22 40776881
22 40776998
22 40777142
22 40777440
22 40777502
22 40777574
22 40777678
22 40778110
22 40778155
22 40778207
22 40778220
22 40778399
22 40778435
22 40778522
22 40778735
22 40778737
22 40778897
22 40778972
22 40779128
22 40779144
22 40779359
22 40781513
22 40781614
22 40781692
22 40781951
22 40782170
22 40782289
22 40782561
22 40782615
22 40782912
22 40783006
22 40783081
22 40783088
22 40783200
22 40783212
22 40783303
22 40783308
22 40783370
22 40783371
22 40783700
22 40783735
22 40783764
22 40783777
22 40783923
22 40783946
22 40784052
22 40784472
22 40784493
22 40784542
22 40784558
22 40784563
22 40784574
22 40784643
22 40784684
22 40784859
22 40784860
22 40784907
22 40785025
22 40785126
22 40785154
22 40785157
22 40785181
22 40785265
22 40785423
22 40785642
22 40785707
22 40785716
22 40785766
22 40785805
22 40785811
22 40785827
22 40785905
22 40785967
22 40786018
22 40786030
22 40786043
22 40786100
22 40786184
22 40786188
22 40786388
22 40786400
22 40786594
22 40786617
22 40786718
22 40786997
22 40787024
22 40787115
22 40787133
22 40787204
22 40787206
22 40787226
22 40787256
22 40787275
22 40787324
22 40787447
22 40787451
22 40787670
22 40787923
22 40787968
22 40788056
22 40788140
22 40788176
22 40788220
22 40788356
22 40788528
22 40788941
22 40789367
22 40789873
22 40789976
22 40790088
22 40790221
22 40790224
22 40790228
22 40790318
22 40790475
22 40790478
22 40790543
22 40790719
22 40790811
22 40790995
22 40791058
22 40791069
22 40791202
22 40791208
22 40791265
22 40791291
22 40791299
22 40791333
22 40791375
22 40791381
22 40791396
22 40791572
22 40791601
22 40791640
22 40791808
22 40792014
22 40792146
22 40792152
22 40792454
22 40792600
22 40792629
22 40792664
22 40792670
22 40792671
22 40792754
22 40792792
22 40792823
22 40792841
22 40792842
22 40792850
22 40792999
22 40793010
22 40793027
22 40793071
22 40793094
22 40793372
22 40793485
22 40793504
22 40793507
22 40793587
22 40793591
22 40793644
22 40793694
22 40793837
22 40793891
22 40793908
22 40794170
22 40794302
22 40794458
22 40794472
22 40794477
22 40794499
22 40794527
22 40794620
22 40794625
22 40794745
22 40794771
22 40794829
22 40794864
22 40794867
22 40794888
22 40794895
22 40794961
22 40795063
22 40795129
22 40795139
22 40795327
22 40795454
22 40795488
22 40795536
22 40795637
22 40795704
22 40795750
22 40795847
22 40795852
22 40795970
22 40796071
22 40796362
22 40796418
22 40796440
22 40796467
22 40796550
22 40796551
22 40796606
22 40796620
22 40796637
22 40796768
22 40796792
22 40796806
22 40796816
22 40797135
22 40797300
22 40797616
22 40797725
22 40797937
22 40797938
22 40797984
22 40798019
22 40798088
22 40798127
22 40798131
22 40798230
22 40798231
22 40798326
22 40798388
22 40798415
22 40798466
22 40798545
22 40798554
22 40798578
22 40798726
22 40798754
22 40798774
22 40798854
22 40799021
22 40799028
22 40799456
22 40799483
22 40799554
22 40799617
22 40799620
22 40799634
22 40799635
22 40799696
22 40799741
22 40799766
22 40799794
22 40799916
22 40800009
22 40800186
22 40800318
22 40800393
22 40800398
22 40800432
22 40800813
22 40801042
22 40801048
22 40801049
22 40801061
22 40801156
22 40801163
22 40801184
22 40801214
22 40801215
22 40801641
22 40801683
22 40801862
22 40801882
22 40802902
22 40803121
22 40803179
22 40803510
22 40803625
22 40803752
22 40803761
22 40803964
22 40803974
22 40804000
22 40804013
22 40804053
22 40804057
22 40804099
22 40804228
22 40804329
22 40804366
22 40804399
22 40804414
22 40804431
22 40804451
22 40804468
22 40804507
22 40804565
22 40804577
22 40804578
22 40804598
22 40804600
22 40804614
22 40804775
22 40804802
22 40804827
22 40804856
22 40804928
22 40804955
22 40805261
22 40805344
22 40805475
22 40805533
22 40805610
22 40805658
22 40805702
22 40805717
22 40805802
22 40805848
22 40805926
22 40806188
22 40806201
22 40806211
22 40806271
22 40806279
22 40806281
22 40806296
22 40806300
22 40806305
22 40806316
22 40806343
22 40806767
22 40806993
22 40807131
22 40807343
22 40807344
22 40807353
22 40807485
22 40807520
22 40807557
22 40807564
22 40807603
22 40807611
22 40807623
22 40807683
22 40807716
22 40807748
22 40807781
22 40808012
22 40808107
22 40808148
22 40808212
22 40808288
22 40808291
22 40808332
22 40808408
22 40808543
22 40808576
22 40809005
22 40809042
22 40809081
22 40809435
22 40809677
22 40810249
22 40810254
22 40810475
22 40810497
22 40811075
22 40811333
22 40811343
22 40811404
22 40811467
22 40811491
22 40811733
22 40812035
22 40812537
22 40812550
22 40812630
22 40812834
22 40812854
22 40812878
22 40812880
22 40812968
22 40813051
22 40813054
22 40813258
22 40813489
22 40813507
22 40813624
22 40813862
22 40814065
22 40814096
22 40814119
22 40814199
22 40814520
22 40814530
22 40814665
22 40814942
22 40814986
22 40815222
22 40815507
22 40815508
22 40815571
22 40815702
22 40815877
22 40815909
22 40815986
22 40816110
22 40816121
22 40816138
22 40816198
22 40816467
22 40816527
22 40816600
22 40816623
22 40816656
22 40816750
22 40816868
22 40816974
22 40816979
22 40817637
22 40817694
22 40817738
22 40817970
22 40818201
22 40819265
22 40819741
22 40819798
22 40819813
22 40819993
22 40819995
22 40820138
22 40820240
22 40820294
22 40823270
22 40823514
22 40823765
22 40825162
22 40825890
22 40826851
22 40827170
22 40827446
22 40827838
22 40828035
22 40828062
22 40828271
22 40828285
22 40828328
22 40828716
22 40829421
22 40830129
22 40830285
22 40830960
22 40830968
22 40830997
22 40831150
22 40831153
22 40831358
22 40831359
22 40831489
22 40831550
22 40831556
22 40831617
22 40831784
22 40831921
22 40832084
22 40832092
22 40832163
22 40832273
22 40832284
22 40832289
22 40832326
22 40832381
22 40832388
22 40832399
22 40832411
22 40832421
22 40832436
22 40832464
22 40832472
22 40832486
22 40832522
22 40832537
22 40832559
22 40832713
22 40832757
22 40832824
22 40833451
22 40833578
22 40833749
22 40833750
22 40833947
22 40833978
22 40834056
22 40834250
22 40834415
22 40834525
22 40834693
22 40834778
22 40834841
22 40834850
22 40834851
22 40834935
22 40835127
22 40835203
22 40835205
22 40835234
22 40835397
22 40835737
22 40835886
22 40835982
22 40836084
22 40836204
22 40836221
22 40836467
22 40836535
22 40836614
22 40836667
22 40836715
22 40836832
22 40836922
22 40836939
22 40836957
22 40836989
22 40837048
22 40837146
22 40837276
22 40837612
22 40837640
22 40837775
22 40837779
22 40837828
22 40837841
22 40837928
22 40837978
22 40837993
22 40838040
22 40838050
22 40838053
22 40838096
22 40838346
22 40838415
22 40838422
22 40838465
22 40838563
22 40838587
22 40838690
22 40838699
22 40838961
22 40839002
22 40839089
22 40839093
22 40839174
22 40839177
22 40839246
22 40839253
22 40839280
22 40839361
22 40839632
22 40839781
22 40839793
22 40839803
22 40839908
22 40840151
22 40840172
22 40840219
22 40840246
22 40840362
22 40840429
22 40840514
22 40840520
22 40840572
22 40840666
22 40840736
22 40840765
22 40840818
22 40840844
22 40840856
22 40840861
22 40841003
22 40841056
22 40841184
22 40841229
22 40841250
22 40841264
22 40841368
22 40841528
22 40841554
22 40841989
22 40842175
22 40842243
22 40842546
22 40842746
22 40842863
22 40842958
22 40843134
22 40843180
22 40843222
22 40843285
22 40843321
22 40843333
22 40843360
22 40843478
22 40843497
22 40843528
22 40843546
22 40843605
22 40843655
22 40843813
22 40843837
22 40843883
22 40843927
22 40843946
22 40843985
22 40844054
22 40844060
22 40844061
22 40844075
22 40844098
22 40844123
22 40844152
22 40844536
22 40844543
22 40844564
22 40844577
22 40844798
22 40844847
22 40844866
22 40845039
22 40845054
22 40845062
22 40845179
22 40845185
22 40845191
22 40845214
22 40845315
22 40845381
22 40845405
22 40845460
22 40845578
22 40845763
22 40845886
22 40845952
22 40847032
22 40847319
22 40847387
22 40847492
22 40847518
22 40848221
22 40848324
22 40849258
22 40849805
22 40850300
22 40850301
22 40850334
22 40850572
22 40852174
22 40852191
22 40852739
22 40853653
22 40854631
22 40854858
22 40855744
22 40855908
22 40855963
22 40856008
22 40857975
22 40858912
22 40859293
22 40859327
22 40859369
22 40859567
22 40860029
22 40860240
22 40860356
22 40861154
22 40861906
22 40862788
22 40863337
22 40863808
22 40864103
22 40864154
22 40864376
22 40864908
22 40865506
22 40865913
22 40865992
22 40866778
22 40867074
22 40867128
22 40867139
22 40867235
22 40867270
22 40867294
22 40867365
22 40867410
22 40867840
22 40868575
22 40868668
22 40870833
22 40871253
22 40871469
22 40871676
22 40871945
22 40872454
22 40872730
22 40873133
22 40873145
22 40873526
22 40873924
22 40873987
22 40874002
22 40875263
22 40875413
22 40875456
22 40875841
22 40875845
22 40875884
22 40876695
22 40876912
22 40877300
22 40877305
22 40877789
22 40877963
22 40878049
22 40878184
22 40878549
22 40878659
22 40878670
22 40878788
22 40878920
22 40879040
22 40879169
22 40879177
22 40879666
22 40879742
22 40879801
22 40879821
22 40880146
22 40880486
22 40880523
22 40880573
22 40880710
22 40881115
22 40881450
22 40881667
22 40881803
22 40881847
22 40881884
22 40882115
22 40882127
22 40882825
22 40882857
22 40883730
22 40883961
22 40883980
22 40883998
22 40884002
22 40884253
22 40884313
22 40884363
22 40884412
22 40884955
22 40885080
22 40885579
22 40885647
22 40885735
22 40886208
22 40886314
22 40887078
22 40887142
22 40888095
22 40888237
22 40889561
22 40889760
22 40890509
22 40890738
22 40891186
22 40891342
22 40891372
22 40891451
22 40891476
22 40892060
22 40892227
22 40892997
22 40893219
22 40893310
22 40893340
22 40893375
22 40893588
22 40893593
22 40893648
22 40893871
22 40894332
22 40894494
22 40894495
22 40895418
22 40895453
22 40895461
22 40895618
22 40895859
22 40895860
22 40896066
22 40896544
22 40896982
22 40897132
22 40897154
22 40897615
22 40897713
22 40897731
22 40898119
22 40898188
22 40898225
22 40898320
22 40898321
22 40898370
22 40898464
22 40898611
22 40898613
22 40899850
22 40900393
22 40900509
22 40900574
22 40900713
22 40900791
22 40900862
22 40900907
22 40900923
22 40901170
22 40901199
22 40901278
22 40901406
22 40901495
22 40901587
22 40901603
22 40901640
22 40901682
22 40901685
22 40901802
22 40902122
22 40902716
22 40903424
22 40903544
22 40903693
22 40903719
22 40904248
22 40904264
22 40904545
22 40904818
22 40905000
22 40905005
22 40906005
22 40906013
22 40906038
22 40906382
22 40906394
22 40906411
22 40906421
22 40906444
22 40906504
22 40906609
22 40906649
22 40906707
22 40906926
22 40906959
22 40907206
22 40907260
22 40907264
22 40907350
22 40907584
22 40907626
22 40907645
22 40907651
22 40908214
22 40912096
22 40912097
22 40912120
22 40912161
22 40912177
22 40912183
22 40912200
22 40912229
22 40912230
22 40912359
22 40912383
22 40912387
22 40912571
22 40912832
22 40912941
22 40913165
22 40913217
22 40913366
22 40913520
22 40913526
22 40913534
22 40913564
22 40913934
22 40914091
22 40914118
22 40914239
22 40914312
22 40914325
22 40914334
22 40914401
22 40914417
22 40914499
22 40914729
22 40914770
22 40914851
22 40914852
22 40914876
22 40914903
22 40914946
22 40916372
22 40916452
22 40916457
22 40916462
22 40916463
22 40916613
22 40916644
22 40916725
22 40916726
22 40916733
22 40916767
22 40916907
22 40916924
22 40917014
22 40917015
22 40917107
22 40917109
22 40917161
22 40917353
22 40917407
22 40917419
22 40917464
22 40917501
22 40917684
22 40917723
22 40917780
22 40917791
22 40917800
22 40917952
22 40918006
22 40918011
22 40918043
22 40918313
22 40918352
22 40918589
22 40918622
22 40918785
22 40918897
22 40918960
22 40918970
22 40918992
22 40919030
22 40919036
22 40919125
22 40919189
22 40919266
22 40919350
22 40919360
22 40919440
22 40919454
22 40919465
22 40919524
22 40919543
22 40919581
22 40919621
22 40919685
22 40919910
22 40920020
22 40920032
22 40920203
22 40920258
22 40920280
22 40920312
22 40920322
22 40920351
22 40920413
22 40920446
22 40920455
22 40920481
22 40920514
22 40920524
22 40920542
22 40920721
22 40920738
22 40920782
22 40920847
22 40920880
22 40920945
22 40920947
22 40920985
22 40921018
22 40921028
22 40921052
22 40921141
22 40921414
22 40921466
22 40921500
22 40921538
22 40921614
22 40921631
22 40921685
22 40921686
22 40921689
22 40921698
22 40921700
22 40921701
22 40921730
22 40921811
22 40921903
22 40921929
22 40921963
22 40921996
22 40922083
22 40923341
22 40923654
22 40923821
22 40923830
22 40923867
22 40924003
22 40924070
22 40924089
22 40924238
22 40924298
22 40924312
22 40924339
22 40924481
22 40924860
22 40924865
22 40924901
22 40925146
22 40925580
22 40925630
22 40925643
22 40925925
22 40925999
22 40926162
22 40926294
22 40926458
22 40926477
22 40926574
22 40926650
22 40926844
22 40927141
22 40927209
22 40927459
22 40927593
22 40927955
22 40928229
22 40928246
22 40928524
22 40928818
22 40928867
22 40929132
22 40929143
22 40929471
22 40929717
22 40929782
22 40929797
22 40930020
22 40930222
22 40930227
22 40930752
22 40931147
22 40931282
22 40931532
22 40931670
22 40933074
22 40933107
22 40934098
22 40934540
22 40934712
22 40934736
22 40935692
22 40935722
22 40935835
22 40935912
22 40936073
22 40936789
22 40937221
22 40937492
22 40937511
22 40937661
22 40937699
22 40938034
22 40938095
22 40938357
22 40938996
22 40939144
22 40939249
22 40939407
22 40939408
22 40939548
22 40939592
22 40939789
22 40939856
22 40939946
22 40939951
22 40939955
22 40939958
22 40940018
22 40940309
22 40940469
22 40940473
22 40940615
22 40940853
22 40940861
22 40940978
22 40941037
22 40941139
22 40941146
22 40941477
22 40941672
22 40942028
22 40942689
22 40942690
22 40943134
22 40943224
22 40944274
22 40945175
22 40945294
22 40945305
22 40945396
22 40945536
22 40945577
22 40945597
22 40945598
22 40945732
22 40945754
22 40945837
22 40945876
22 40945878
22 40945967
22 40946019
22 40946038
22 40946360
22 40946452
22 40946463
22 40946955
22 40947568
22 40947606
22 40947911
22 40948826
22 40949293
22 40949737
22 40950171
22 40951384
22 40951573
22 40951729
22 40951731
22 40951866
22 40952136
22 40952239
22 40952907
22 40953210
22 40953315
22 40953344
22 40953362
22 40954728
22 40954767
22 40954771
22 40954915
22 40954952
22 40955060
22 40955082
22 40955085
22 40955106
22 40955368
22 40955403
22 40955613
22 40955691
22 40955785
22 40955845
22 40955846
22 40955986
22 40956024
22 40956147
22 40956254
22 40956345
22 40956673
22 40957601
22 40957630
22 40958056
22 40958137
22 40958210
22 40958263
22 40958338
22 40958693
22 40958748
22 40958788
22 40958836
22 40958839
22 40958884
22 40958905
22 40958974
22 40959104
22 40959127
22 40959141
22 40959263
22 40959718
22 40959862
22 40959873
22 40960068
22 40960105
22 40960144
22 40960146
22 40960174
22 40960175
22 40960288
22 40960295
22 40960383
22 40960384
22 40960416
22 40960434
22 40960454
22 40960468
22 40960544
22 40960586
22 40960587
22 40960589
22 40960606
22 40960736
22 40960781
22 40960792
22 40960876
22 40961115
22 40961126
22 40961230
22 40961337
22 40961345
22 40961346
22 40961351
22 40961637
22 40961668
22 40961734
22 40961749
22 40961762
22 40961851
22 40961854
22 40961862
22 40961887
22 40961903
22 40961918
22 40962200
22 40962307
22 40963142
22 40963348
22 40963436
22 40963714
22 40963808
22 40963819
22 40963896
22 40964101
22 40964126
22 40964449
22 40964654
22 40964779
22 40964798
22 40964963
22 40965113
22 40965255
22 40965259
22 40965425
22 40965616
22 40965718
22 40965752
22 40965777
22 40965786
22 40965837
22 40965962
22 40966021
22 40966034
22 40966094
22 40966101
22 40966141
22 40966145
22 40966193
22 40967349
22 40967901
22 40967971
22 40968045
22 40968131
22 40968304
22 40968362
22 40968375
22 40968401
22 40968413
22 40968433
22 40968532
22 40968567
22 40968577
22 40968614
22 40968673
22 40968686
22 40968697
22 40968718
22 40968763
22 40968797
22 40968825
22 40968832
22 40969046
22 40969133
22 40969142
22 40969153
22 40969354
22 40969442
22 40969558
22 40969656
22 40969706
22 40969719
22 40969756
22 40969779
22 40969783
22 40969860
22 40969934
22 40969996
22 40970017
22 40970178
22 40970213
22 40970295
22 40970323
22 40970627
22 40970716
22 40970748
22 40970753
22 40970795
22 40970876
22 40970924
22 40970942
22 40971095
22 40971344
22 40971466
22 40971500
22 40971549
22 40971593
22 40971606
22 40971649
22 40971676
22 40971705
22 40972013
22 40972086
22 40972275
22 40972355
22 40972491
22 40972877
22 40972959
22 40972961
22 40973177
22 40973558
22 40973578
22 40973585
22 40973623
22 40973643
22 40973805
22 40974038
22 40974107
22 40974122
22 40974135
22 40974142
22 40974572
22 40974634
22 40974636
22 40974794
22 40975828
22 40975934
22 40976067
22 40976114
22 40976380
22 40976612
22 40976778
22 40977358
22 40977394
22 40977406
22 40977420
22 40977525
22 40977546
22 40977758
22 40977795
22 40977987
22 40978175
22 40978454
22 40978552
22 40978825
22 40979011
22 40980085
22 40980542
22 40980768
22 40982096
22 40982242
22 40982302
22 40982855
22 40983044
22 40983310
22 40984019
22 40984113
22 40984114
22 40984539
22 40984815
22 40986159
22 40986624
22 40986677
22 40986792
22 40986894
22 40987002
22 40987102
22 40987224
22 40987319
22 40987335
22 40987381
22 40987458
22 40987562
22 40987679
22 40987761
22 40987804
22 40987872
22 40987964
22 40987982
22 40988004
22 40988205
22 40988260
22 40988314
22 40988453
22 40988561
22 40988657
22 40988806
22 40988876
22 40988907
22 40989357
22 40989392
22 40989448
22 40989474
22 40989524
22 40989771
22 40989816
22 40990062
22 40990238
22 40990355
22 40990449
22 40990476
22 40990557
22 40990731
22 40990766
22 40990860
22 40990964
22 40991140
22 40991205
22 40991254
22 40991267
22 40991326
22 40991332
22 40991334
22 40991447
22 40991985
22 40992356
22 40992360
22 40992422
22 40992532
22 40992792
22 40992897
22 40993252
22 40994055
22 40994188
22 40994201
22 40994311
22 40994478
22 40994562
22 40994617
22 40994625
22 40994656
22 40994843
22 40994880
22 40994889
22 40994953
22 40995006
22 40995061
22 40995095
22 40995097
22 40995534
22 40995595
22 40995680
22 40995691
22 40995727
22 40995755
22 40995768
22 40995769
22 40995831
22 40995924
22 40995952
22 40995964
22 40995981
22 40996043
22 40996055
22 40996245
22 40996297
22 40996378
22 40996524
22 40996684
22 40996888
22 40996908
22 40996914
22 40996944
22 40996994
22 40997058
22 40997105
22 40997195
22 40997322
22 40997337
22 40997512
22 40997532
22 40997536
22 40997997
22 40998035
22 40998115
22 40998153
22 40998433
22 40998496
22 40998524
22 40998534
22 40998602
22 40998782
22 40998845
22 40998849
22 40999039
22 40999040
22 40999058
22 40999137
22 40999146
22 40999268
22 40999530
22 40999549
22 40999583
22 40999676
22 40999677
22 40999749
22 40999774
22 40999810
22 40999888
22 40999962
22 40999968
22 41000048
22 41000162
22 41000204
22 41000532
22 41000626
22 41000811
22 41001014
22 41001016
22 41001082
22 41001102
22 41001132
22 41001143
22 41001212
22 41001509
22 41001864
22 41002175
22 41002693
22 41002850
22 41003033
22 41003083
22 41003250
22 41003310
22 41003364
22 41003370
22 41003425
22 41003875
22 41004003
22 41004294
22 41004314
22 41004355
22 41004367
22 41004779
22 41005040
22 41005122
22 41005209
22 41005620
22 41005734
22 41006151
22 41006167
22 41006555
22 41006616
22 41006643
22 41006808
22 41006818
22 41006821
22 41006822
22 41006954
22 41006957
22 41007048
22 41007053
22 41007066
22 41007120
22 41007139
22 41007140
22 41007271
22 41007316
22 41007325
22 41007389
22 41007390
22 41007428
22 41007799
22 41007857
22 41007862
22 41007871
22 41008003
22 41008010
22 41008096
22 41008150
22 41008209
22 41008233
22 41008367
22 41008901
22 41009301
22 41009348
22 41009587
22 41009660
22 41009698
22 41009797
22 41009816
22 41010330
22 41010400
22 41010578
22 41010627
22 41010684
22 41010688
22 41010873
22 41010886
22 41010900
22 41010901
22 41011035
22 41011174
22 41011175
22 41011513
22 41011599
22 41011823
22 41012057
22 41012971
22 41014056
22 41014545
22 41014565
22 41014957
22 41015103
22 41015791
22 41015811
22 41015857
22 41015875
22 41015890
22 41015903
22 41015914
22 41015930
22 41016022
22 41016147
22 41016179
22 41016452
22 41016591
22 41017316
22 41017570
22 41018061
22 41018624
22 41020148
22 41020428
22 41020966
22 41021111
22 41021449
22 41021623
22 41022248
22 41022594
22 41022839
22 41023194
22 41024455
22 41024501
22 41025955
22 41026239
22 41026274
22 41026293
22 41026414
22 41026510
22 41026540
22 41026651
22 41026842
22 41026843
22 41026863
22 41026918
22 41027131
22 41027134
22 41027135
22 41027139
22 41027167
22 41027179
22 41027191
22 41027555
22 41027614
22 41027656
22 41028398
22 41028782
22 41029369
22 41029753
22 41030034
22 41030337
22 41030416
22 41030453
22 41030471
22 41030540
22 41030565
22 41030572
22 41030616
22 41030687
22 41030707
22 41030899
22 41030906
22 41030915
22 41030961
22 41030984
22 41031022
22 41031026
22 41031186
22 41031279
22 41031313
22 41031391
22 41031495
22 41031496
22 41031844
22 41032043
22 41032124
22 41032413
22 41032430
22 41032451
22 41032494
22 41032512
22 41033047
22 41033550
22 41033647
22 41033664
22 41033724
22 41033910
22 41034059
22 41034068
22 41034075
22 41034608
22 41034707
22 41034812
22 41034844
22 41034952
22 41035135
22 41035842
22 41035997
22 41036096
22 41036142
22 41036177
22 41036453
22 41036474
22 41036485
22 41036533
22 41036617
22 41036727
22 41037122
22 41037128
22 41037449
22 41037462
22 41037652
22 41037670
22 41037774
22 41037825
22 41037851
22 41037916
22 41038038
22 41038147
22 41038216
22 41038217
22 41038311
22 41038354
22 41038362
22 41038380
22 41038423
22 41038459
22 41038693
22 41038720
22 41038832
22 41038834
22 41038972
22 41039028
22 41039056
22 41039069
22 41039093
22 41039118
22 41039167
22 41039255
22 41039362
22 41039398
22 41039424
22 41039454
22 41039487
22 41039585
22 41039587
22 41039598
22 41039626
22 41039645
22 41039656
22 41039773
22 41040285
22 41040753
22 41040801
22 41040825
22 41041012
22 41041363
22 41041522
22 41041538
22 41041975
22 41042074
22 41042509
22 41042739
22 41043210
22 41043359
22 41043452
22 41043686
22 41043755
22 41045647
22 41046803
22 41047426
22 41047537
22 41047667
22 41047672
22 41047747
22 41047926
22 41048001
22 41048034
22 41048152
22 41048583
22 41048631
22 41048839
22 41050379
22 41050439
22 41050782
22 41051067
22 41051119
22 41051733
22 41051753
22 41051815
22 41051843
22 41051903
22 41051915
22 41051921
22 41052102
22 41052162
22 41052176
22 41052178
22 41052179
22 41052303
22 41052308
22 41052421
22 41052460
22 41054221
22 41054345
22 41054382
22 41054391
22 41054394
22 41054401
22 41054408
22 41054800
22 41054818
22 41054837
22 41054874
22 41055051
22 41055105
22 41055473
22 41055640
22 41055652
22 41055692
22 41055711
22 41055918
22 41055937
22 41055950
22 41056086
22 41056093
22 41056122
22 41056161
22 41056543
22 41056652
22 41056707
22 41056814
22 41057203
22 41057291
22 41057429
22 41057441
22 41057717
22 41057911
22 41057938
22 41058417
22 41059862
22 41059925
22 41060126
22 41060165
22 41060194
22 41060262
22 41060263
22 41060318
22 41060354
22 41060368
22 41060384
22 41060535
22 41060574
22 41060805
22 41060956
22 41060961
22 41061340
22 41061474
22 41061600
22 41061720
22 41061971
22 41062009
22 41062060
22 41062076
22 41062081
22 41062118
22 41062236
22 41062255
22 41062264
22 41062467
22 41062469
22 41062539
22 41062546
22 41062893
22 41062897
22 41062930
22 41063026
22 41063041
22 41063157
22 41063308
22 41063350
22 41063867
22 41063868
22 41063951
22 41063968
22 41064312
22 41064329
22 41064339
22 41064666
22 41064671
22 41064688
22 41064765
22 41064858
22 41065028
22 41065599
22 41065647
22 41066053
22 41066071
22 41066228
22 41066382
22 41066431
22 41066432
22 41066495
22 41066643
22 41066644
22 41066660
22 41066678
22 41066949
22 41066950
22 41066957
22 41067136
22 41067157
22 41067315
22 41067367
22 41067428
22 41067473
22 41067505
22 41067526
22 41067651
22 41067802
22 41068570
22 41068815
22 41068960
22 41069074
22 41069169
22 41069423
22 41069445
22 41069481
22 41069678
22 41069855
22 41069996
22 41070081
22 41070252
22 41070454
22 41070758
22 41071530
22 41071629
22 41072514
22 41072671
22 41072734
22 41072806
22 41072910
22 41073342
22 41073483
22 41074234
22 41074884
22 41075393
22 41076643
22 41077240
22 41077318
22 41077846
22 41078495
22 41079296
22 41082212
22 41082327
22 41082545
22 41082934
22 41082935
22 41083105
22 41083928
22 41084804
22 41084821
22 41086037
22 41086834
22 41087052
22 41087413
22 41087768
22 41087960
22 41087964
22 41088463
22 41088582
22 41089204
22 41089260
22 41089357
22 41090075
22 41090123
22 41090643
22 41090677
22 41090699
22 41092514
22 41092798
22 41092975
22 41093203
22 41093311
22 41093929
22 41095203
22 41096231
22 41096503
22 41096987
22 41097191
22 41097279
22 41097284
22 41098686
22 41098812
22 41099408
22 41099456
22 41099561
22 41101624
22 41102479
22 41102891
22 41103740
22 41103977
22 41104656
22 41104787
22 41104939
22 41104962
22 41104985
22 41105401
22 41106983
22 41107141
22 41107701
22 41107898
22 41108203
22 41109670
22 41110359
22 41110695
22 41111054
22 41112788
22 41113294
22 41114361
22 41115128
22 41116443
22 41118613
22 41122567
22 41123584
22 41125145
22 41126391
22 41126789
22 41127144
22 41127531
22 41128891
22 41131395
22 41132438
22 41132737
22 41133640
22 41134586
22 41135442
22 41136090
22 41137043
22 41138730
22 41138843
22 41141041
22 41141275
22 41142234
22 41142952
22 41143434
22 41143943
22 41144011
22 41144012
22 41144164
22 41145161
22 41145666
22 41145669
22 41146493
22 41147132
22 41149412
22 41150024
22 41150568
22 41151069
22 41153639
22 41153693
22 41153977
22 41154181
22 41154952
22 41154994
22 41155022
22 41155089
22 41155177
22 41155335
22 41155387
22 41155437
22 41156136
22 41156246
22 41156415
22 41156781
22 41156783
22 41156982
22 41157137
22 41157171
22 41157317
22 41157660
22 41158003
22 41158528
22 41159535
22 41161039
22 41161225
22 41162449
22 41162698
22 41162700
22 41162717
22 41163018
22 41163073
22 41163114
22 41163138
22 41163142
22 41163157
22 41163165
22 41163189
22 41163753
22 41163976
22 41164087
22 41164172
22 41164353
22 41164357
22 41164411
22 41164448
22 41164470
22 41164471
22 41164580
22 41164602
22 41164698
22 41164735
22 41164771
22 41164834
22 41164846
22 41164866
22 41164872
22 41164890
22 41165260
22 41165298
22 41165305
22 41165372
22 41165438
22 41165448
22 41165453
22 41165501
22 41165503
22 41165549
22 41165616
22 41165634
22 41165666
22 41165691
22 41165692
22 41165713
22 41165715
22 41165730
22 41165735
22 41165871
22 41166323
22 41166362
22 41166488
22 41166490
22 41166561
22 41166605
22 41166607
22 41166749
22 41166860
22 41166980
22 41167030
22 41167033
22 41167071
22 41167081
22 41167113
22 41167131
22 41167134
22 41167409
22 41167534
22 41167546
22 41167714
22 41167715
22 41167721
22 41167739
22 41170700
22 41171081
22 41171156
22 41171180
22 41171244
22 41171484
22 41171681
22 41171701
22 41171769
22 41171830
22 41172098
22 41172106
22 41172203
22 41172215
22 41172412
22 41172440
22 41172755
22 41172769
22 41173007
22 41173082
22 41173297
22 41173301
22 41173462
22 41173610
22 41173708
22 41173727
22 41173765
22 41173896
22 41174267
22 41174373
22 41174432
22 41174471
22 41174526
22 41174535
22 41175539
22 41176042
22 41176234
22 41176277
22 41176733
22 41176972
22 41177259
22 41177266
22 41177445
22 41177836
22 41177854
22 41177886
22 41177897
22 41177902
22 41178137
22 41178161
22 41178363
22 41178380
22 41178544
22 41178708
22 41178914
22 41179034
22 41179076
22 41179091
22 41179173
22 41179219
22 41179315
22 41179334
22 41179335
22 41179342
22 41179397
22 41179468
22 41179624
22 41179700
22 41180449
22 41180799
22 41180858
22 41180865
22 41180873
22 41181092
22 41181225
22 41181226
22 41181312
22 41181328
22 41182606
22 41182825
22 41182901
22 41183237
22 41183240
22 41183251
22 41183266
22 41183367
22 41183440
22 41183563
22 41183757
22 41183981
22 41183983
22 41183998
22 41184002
22 41184087
22 41184157
22 41185359
22 41185416
22 41185629
22 41185809
22 41185857
22 41187513
22 41187840
22 41187940
22 41187942
22 41188136
22 41188303
22 41188455
22 41188604
22 41188899
22 41189058
22 41189270
22 41189622
22 41191088
22 41191751
22 41192300
22 41192942
22 41193140
22 41193142
22 41193544
22 41193709
22 41193799
22 41193860
22 41193864
22 41193883
22 41193897
22 41193919
22 41193921
22 41193959
22 41194026
22 41194056
22 41194213
22 41194573
22 41194597
22 41194620
22 41194657
22 41194863
22 41195047
22 41195065
22 41195131
22 41195132
22 41196066
22 41196260
22 41196559
22 41196736
22 41196780
22 41197104
22 41197272
22 41197907
22 41197920
22 41198088
22 41198335
22 41199120
22 41199267
22 41199360
22 41199406
22 41199418
22 41199425
22 41199595
22 41199609
22 41199678
22 41199701
22 41199785
22 41199811
22 41199995
22 41200065
22 41200110
22 41200180
22 41200402
22 41200645
22 41200759
22 41200776
22 41200778
22 41200795
22 41200826
22 41201505
22 41201818
22 41202071
22 41203142
22 41203151
22 41204396
22 41205186
22 41205249
22 41206116
22 41206754
22 41207188
22 41207749
22 41208655
22 41209628
22 41210053
22 41210691
22 41211283
22 41211833
22 41213149
22 41213156
22 41213336
22 41213379
22 41213672
22 41213852
22 41214529
22 41214550
22 41215977
22 41216280
22 41217007
22 41217100
22 41217251
22 41217393
22 41217885
22 41217937
22 41218056
22 41218202
22 41218301
22 41218652
22 41218683
22 41218734
22 41219055
22 41219096
22 41219103
22 41219359
22 41219379
22 41220640
22 41221014
22 41221776
22 41222087
22 41222168
22 41222216
22 41222278
22 41222651
22 41222731
22 41222778
22 41223110
22 41223125
22 41223167
22 41223183
22 41223399
22 41224234
22 41224266
22 41224938
22 41225659
22 41226128
22 41226238
22 41226825
22 41227017
22 41227031
22 41227115
22 41227374
22 41227463
22 41227475
22 41227512
22 41227593
22 41227632
22 41227690
22 41227825
22 41227881
22 41227952
22 41228094
22 41228172
22 41228258
22 41228406
22 41228563
22 41229042
22 41229119
22 41229327
22 41229521
22 41229618
22 41229638
22 41230097
22 41230403
22 41231009
22 41231026
22 41231075
22 41231110
22 41231406
22 41231559
22 41231595
22 41231606
22 41231631
22 41231637
22 41231683
22 41231846
22 41231848
22 41231876
22 41232028
22 41232118
22 41232308
22 41232356
22 41232478
22 41232523
22 41232574
22 41232676
22 41232728
22 41232807
22 41232810
22 41233078
22 41233184
22 41233396
22 41233462
22 41233633
22 41233634
22 41233899
22 41233919
22 41234219
22 41234235
22 41234300
22 41234361
22 41234400
22 41234502
22 41234645
22 41234653
22 41234721
22 41234956
22 41235009
22 41235055
22 41235059
22 41235065
22 41235149
22 41235152
22 41235169
22 41235296
22 41235373
22 41235383
22 41237018
22 41237085
22 41237099
22 41237117
22 41237176
22 41237185
22 41237212
22 41237217
22 41237238
22 41237324
22 41237495
22 41237670
22 41237796
22 41237802
22 41237808
22 41237819
22 41237828
22 41237834
22 41238023
22 41238580
22 41238587
22 41238608
22 41238687
22 41238705
22 41238717
22 41238748
22 41238778
22 41238785
22 41238792
22 41238810
22 41238901
22 41238929
22 41238944
22 41239031
22 41239194
22 41239227
22 41239248
22 41239268
22 41239524
22 41239565
22 41239592
22 41239617
22 41239706
22 41239710
22 41239768
22 41239841
22 41239851
22 41240349
22 41240375
22 41240403
22 41240435
22 41240438
22 41240439
22 41240530
22 41240639
22 41240657
22 41241043
22 41241102
22 41241173
22 41241252
22 41241326
22 41241399
22 41241434
22 41241569
22 41241608
22 41241848
22 41242069
22 41242094
22 41242136
22 41242157
22 41242333
22 41242350
22 41242481
22 41242508
22 41242535
22 41242607
22 41242685
22 41242794
22 41242875
22 41242920
22 41242923
22 41243060
22 41243112
22 41243297
22 41243401
22 41243449
22 41243460
22 41244089
22 41244219
22 41244296
22 41244657
22 41244735
22 41245288
22 41245385
22 41245737
22 41245750
22 41245819
22 41245847
22 41245911
22 41245966
22 41246219
22 41246282
22 41246329
22 41246791
22 41247680
22 41247838
22 41248085
22 41248337
22 41248452
22 41248504
22 41248784
22 41249555
22 41250079
22 41250231
22 41250341
22 41250688
22 41250711
22 41250888
22 41250957
22 41251029
22 41251031
22 41251216
22 41251243
22 41251608
22 41251766
22 41252271
22 41252365
22 41252366
22 41252662
22 41252773
22 41253082
22 41253098
22 41253646
22 41253648
22 41253882
22 41254286
22 41254335
22 41254649
22 41254794
22 41254831
22 41255051
22 41256004
22 41256112
22 41256510
22 41256552
22 41256974
22 41257232
22 41258038
22 41258047
22 41258318
22 41258881
22 41259052
22 41259091
22 41259209
22 41259258
22 41259654
22 41260078
22 41260240
22 41260485
22 41260540
22 41260552
22 41260712
22 41260769
22 41260819
22 41260830
22 41260932
22 41260979
22 41261008
22 41261272
22 41261445
22 41261519
22 41261557
22 41261617
22 41261740
22 41261744
22 41261754
22 41261794
22 41261802
22 41261858
22 41261884
22 41261938
22 41261976
22 41262040
22 41262066
22 41262361
22 41262362
22 41262393
22 41262458
22 41262475
22 41262587
22 41262704
22 41262804
22 41262942
22 41263422
22 41263460
22 41263543
22 41263585
22 41263603
22 41263684
22 41263689
22 41263913
22 41263940
22 41263953
22 41264020
22 41264195
22 41264243
22 41264266
22 41264277
22 41264291
22 41264302
22 41264390
22 41264397
22 41264430
22 41264608
22 41264737
22 41264818
22 41265068
22 41265136
22 41265206
22 41265237
22 41265470
22 41265543
22 41265652
22 41265690
22 41265811
22 41265815
22 41266374
22 41266416
22 41266548
22 41266672
22 41266695
22 41266745
22 41266765
22 41266771
22 41266833
22 41266843
22 41266864
22 41266966
22 41267000
22 41267006
22 41267061
22 41267100
22 41267128
22 41267272
22 41267294
22 41267311
22 41267352
22 41267357
22 41267415
22 41267465
22 41267474
22 41267484
22 41267574
22 41268176
22 41268307
22 41268458
22 41268678
22 41268694
22 41268697
22 41268699
22 41268729
22 41268742
22 41268825
22 41268941
22 41269015
22 41269339
22 41269380
22 41269426
22 41269589
22 41269728
22 41270007
22 41270079
22 41270099
22 41270250
22 41270262
22 41270313
22 41270379
22 41270740
22 41270759
22 41270797
22 41270808
22 41270809
22 41270848
22 41270944
22 41270961
22 41270988
22 41271096
22 41271121
22 41271122
22 41271270
22 41271289
22 41271321
22 41271358
22 41271360
22 41271364
22 41271537
22 41271678
22 41271747
22 41271761
22 41271832
22 41271873
22 41271906
22 41272080
22 41272281
22 41272597
22 41272690
22 41272739
22 41272856
22 41272867
22 41273028
22 41273114
22 41273295
22 41273331
22 41273338
22 41273341
22 41273411
22 41273412
22 41273499
22 41273664
22 41273689
22 41273742
22 41273761
22 41273923
22 41274174
22 41274244
22 41274523
22 41274623
22 41274625
22 41274698
22 41274774
22 41274775
22 41274794
22 41274806
22 41274826
22 41274832
22 41274857
22 41274944
22 41275017
22 41275396
22 41275667
22 41275727
22 41275746
22 41275875
22 41275964
22 41276053
22 41276082
22 41276381
22 41276442
22 41276571
22 41276583
22 41276722
22 41276764
22 41276989
22 41277380
22 41277411
22 41277549
22 41277717
22 41277730
22 41277761
22 41278759
22 41278778
22 41278795
22 41278832
22 41278875
22 41278957
22 41279054
22 41279098
22 41279152
22 41279182
22 41279204
22 41279293
22 41279365
22 41279384
22 41279405
22 41279439
22 41279628
22 41279775
22 41280093
22 41280452
22 41280562
22 41280745
22 41280790
22 41280948
22 41281089
22 41281096
22 41281174
22 41281324
22 41281401
22 41281413
22 41281522
22 41281558
22 41281757
22 41283124
22 41283208
22 41283212
22 41283256
22 41283288
22 41283361
22 41283436
22 41283486
22 41283552
22 41283556
22 41283686
22 41283692
22 41283754
22 41283759
22 41283766
22 41283769
22 41283811
22 41283837
22 41283917
22 41283985
22 41284059
22 41284109
22 41284144
22 41284254
22 41284388
22 41284929
22 41285076
22 41285143
22 41285150
22 41285191
22 41285207
22 41285247
22 41285306
22 41285342
22 41286255
22 41286743
22 41286875
22 41286902
22 41286946
22 41286973
22 41286984
22 41287017
22 41287559
22 41287624
22 41287685
22 41287686
22 41287695
22 41287832
22 41287839
22 41287890
22 41287900
22 41287909
22 41287921
22 41287939
22 41287946
22 41287948
22 41287969
22 41287989
22 41288012
22 41288096
22 41288106
22 41288199
22 41288252
22 41288275
22 41288324
22 41288359
22 41288467
22 41288538
22 41288564
22 41288570
22 41288815
22 41288816
22 41288835
22 41288836
22 41288862
22 41288884
22 41288909
22 41288912
22 41289024
22 41289106
22 41289116
22 41289215
22 41289240
22 41289581
22 41289605
22 41289614
22 41289701
22 41290358
22 41290547
22 41290550
22 41290583
22 41291049
22 41291386
22 41291744
22 41291854
22 41291946
22 41291953
22 41292100
22 41292202
22 41292481
22 41292554
22 41292646
22 41292760
22 41293010
22 41293011
22 41293072
22 41293376
22 41293536
22 41293797
22 41294135
22 41294167
22 41294202
22 41294282
22 41294288
22 41294310
22 41294318
22 41294352
22 41294463
22 41294470
22 41294543
22 41294547
22 41294645
22 41294781
22 41294915
22 41295164
22 41295642
22 41295671
22 41295843
22 41296103
22 41296299
22 41296594
22 41296664
22 41296679
22 41296684
22 41296686
22 41296731
22 41296775
22 41296783
22 41296850
22 41296910
22 41296973
22 41297029
22 41297326
22 41297348
22 41297358
22 41297392
22 41297416
22 41297778
22 41297781
22 41297839
22 41298101
22 41298275
22 41298454
22 41298528
22 41298571
22 41298748
22 41298757
22 41298871
22 41298959
22 41299195
22 41299420
22 41299445
22 41299514
22 41299550
22 41299634
22 41299647
22 41299666
22 41299860
22 41300179
22 41301069
22 41301713
22 41301736
22 41301775
22 41301965
22 41302640
22 41302953
22 41302973
22 41303038
22 41303300
22 41303750
22 41304576
22 41304981
22 41305310
22 41305812
22 41305824
22 41306547
22 41307395
22 41311048
22 41311605
22 41312234
22 41312946
22 41313859
22 41314548
22 41314596
22 41314953
22 41314983
22 41316579
22 41317393
22 41318225
22 41318936
22 41319468
22 41319516
22 41319546
22 41319559
22 41319724
22 41319745
22 41319866
22 41320019
22 41320085
22 41320137
22 41320183
22 41320184
22 41320764
22 41320911
22 41320995
22 41321229
22 41321850
22 41322180
22 41322183
22 41322241
22 41322492
22 41322613
22 41323091
22 41324272
22 41324286
22 41324419
22 41324424
22 41326729
22 41327517
22 41327518
22 41327749
22 41327786
22 41327919
22 41328110
22 41328390
22 41328411
22 41328489
22 41328511
22 41328892
22 41328926
22 41329220
22 41329262
22 41329377
22 41329411
22 41329449
22 41329457
22 41329493
22 41329627
22 41330068
22 41330093
22 41330107
22 41330259
22 41330322
22 41330401
22 41330483
22 41330526
22 41330578
22 41330616
22 41330698
22 41330756
22 41330965
22 41331282
22 41331302
22 41331455
22 41331527
22 41331541
22 41331616
22 41331703
22 41331792
22 41331798
22 41332124
22 41332287
22 41332510
22 41332814
22 41332816
22 41332896
22 41332954
22 41333403
22 41333404
22 41333843
22 41333943
22 41334474
22 41334547
22 41334652
22 41335567
22 41335576
22 41335719
22 41335721
22 41335726
22 41335727
22 41335737
22 41335799
22 41335889
22 41336097
22 41336138
22 41336168
22 41336333
22 41336429
22 41336605
22 41336711
22 41336956
22 41337043
22 41337437
22 41337593
22 41337651
22 41338048
22 41338291
22 41338312
22 41338432
22 41338435
22 41338681
22 41338773
22 41338824
22 41338940
22 41339255
22 41339371
22 41339402
22 41339432
22 41339664
22 41339808
22 41340032
22 41340130
22 41340309
22 41340447
22 41340549
22 41340656
22 41340823
22 41340869
22 41341065
22 41341350
22 41341524
22 41341802
22 41341822
22 41341854
22 41341875
22 41341923
22 41341946
22 41341953
22 41341973
22 41341988
22 41342007
22 41342122
22 41342123
22 41342168
22 41342262
22 41342426
22 41342457
22 41343061
22 41343084
22 41343259
22 41343984
22 41344071
22 41344088
22 41344105
22 41344194
22 41344406
22 41344508
22 41344588
22 41344649
22 41344833
22 41344847
22 41345105
22 41345395
22 41345773
22 41346382
22 41346480
22 41346925
22 41347140
22 41347250
22 41347452
22 41347532
22 41347542
22 41347550
22 41347571
22 41347585
22 41347727
22 41347728
22 41347745
22 41347770
22 41347830
22 41347886
22 41347931
22 41347959
22 41348064
22 41348188
22 41348224
22 41348436
22 41348866
22 41349001
22 41349030
22 41349125
22 41349721
22 41349774
22 41349859
22 41349926
22 41350015
22 41350127
22 41350193
22 41350242
22 41350315
22 41350387
22 41350424
22 41350640
22 41350671
22 41350748
22 41350831
22 41350918
22 41350955
22 41351031
22 41351161
22 41351425
22 41351482
22 41351486
22 41351513
22 41351549
22 41351573
22 41351612
22 41351705
22 41351795
22 41351813
22 41352189
22 41352271
22 41352325
22 41352766
22 41353286
22 41353296
22 41353581
22 41353585
22 41353604
22 41353862
22 41354215
22 41354270
22 41354396
22 41354482
22 41354749
22 41354980
22 41355065
22 41355081
22 41355137
22 41355237
22 41355295
22 41355571
22 41355724
22 41355832
22 41356074
22 41356110
22 41356432
22 41356516
22 41356604
22 41356874
22 41357577
22 41357632
22 41358065
22 41358123
22 41358549
22 41358573
22 41358581
22 41358684
22 41358910
22 41359121
22 41359440
22 41359612
22 41359711
22 41359884
22 41360362
22 41360609
22 41360695
22 41361165
22 41361932
22 41361958
22 41362114
22 41362128
22 41362238
22 41362257
22 41362291
22 41362616
22 41362641
22 41362656
22 41363812
22 41364486
22 41364823
22 41364824
22 41365009
22 41365162
22 41365968
22 41366442
22 41367097
22 41367887
22 41369221
22 41369888
22 41369997
22 41370186
22 41370748
22 41370771
22 41370926
22 41371710
22 41372479
22 41373057
22 41373280
22 41373311
22 41373352
22 41373545
22 41373581
22 41373610
22 41373695
22 41373877
22 41374108
22 41374256
22 41374309
22 41374765
22 41375032
22 41375058
22 41375299
22 41375424
22 41375609
22 41375830
22 41376388
22 41376505
22 41376567
22 41376623
22 41376744
22 41376824
22 41376891
22 41377272
22 41377425
22 41377541
22 41377558
22 41377658
22 41377720
22 41377735
22 41377946
22 41377971
22 41378032
22 41378102
22 41378260
22 41378319
22 41378483
22 41378801
22 41378827
22 41378871
22 41379059
22 41379221
22 41379432
22 41379772
22 41379818
22 41380073
22 41380267
22 41380280
22 41380492
22 41380894
22 41380954
22 41381338
22 41381453
22 41381565
22 41381580
22 41381631
22 41381776
22 41381933
22 41381938
22 41382081
22 41382097
22 41382321
22 41382482
22 41382579
22 41382614
22 41382673
22 41382754
22 41382766
22 41382767
22 41382785
22 41382810
22 41382824
22 41382845
22 41383061
22 41383077
22 41383084
22 41383169
22 41383413
22 41383458
22 41383506
22 41383578
22 41383588
22 41383645
22 41383723
22 41383761
22 41383889
22 41384048
22 41384409
22 41384427
22 41384442
22 41384480
22 41384483
22 41384491
22 41384502
22 41384507
22 41384734
22 41384813
22 41384967
22 41385118
22 41385339
22 41385390
22 41385454
22 41385494
22 41385925
22 41385961
22 41385991
22 41386466
22 41386601
22 41386717
22 41386789
22 41388345
22 41388633
22 41388765
22 41390102
22 41390176
22 41390180
22 41390189
22 41390281
22 41390315
22 41390343
22 41390376
22 41390399
22 41390431
22 41390433
22 41390438
22 41390638
22 41390668
22 41390707
22 41390733
22 41390748
22 41390788
22 41390793
22 41390801
22 41390880
22 41390922
22 41390950
22 41391077
22 41391277
22 41391491
22 41391537
22 41391847
22 41392037
22 41393371
22 41393443
22 41393501
22 41393684
22 41394048
22 41394200
22 41394457
22 41396016
22 41396438
22 41397060
22 41397145
22 41397146
22 41397418
22 41397419
22 41399212
22 41399250
22 41399251
22 41399649
22 41399650
22 41399760
22 41399919
22 41400134
22 41400211
22 41400390
22 41400945
22 41401112
22 41401114
22 41401267
22 41401451
22 41401932
22 41401994
22 41402306
22 41402330
22 41402504
22 41406014
22 41406569
22 41406666
22 41406667
22 41406709
22 41406772
22 41406780
22 41406797
22 41406810
22 41407091
22 41407469
22 41407857
22 41407969
22 41407972
22 41407985
22 41408037
22 41408075
22 41408810
22 41409159
22 41409913
22 41410652
22 41411398
22 41411686
22 41411710
22 41411743
22 41411761
22 41412076
22 41412109
22 41412200
22 41412502
22 41412609
22 41412675
22 41412692
22 41412699
22 41412703
22 41412750
22 41412833
22 41412834
22 41412874
22 41413093
22 41413117
22 41413208
22 41413319
22 41413438
22 41413610
22 41413715
22 41413987
22 41414289
22 41414602
22 41414837
22 41414876
22 41414889
22 41414890
22 41414928
22 41415254
22 41415503
22 41415653
22 41415794
22 41415796
22 41415977
22 41416737
22 41416825
22 41416859
22 41416922
22 41416948
22 41416961
22 41416963
22 41416967
22 41416983
22 41416984
22 41417044
22 41417157
22 41417205
22 41417246
22 41417642
22 41418998
22 41419297
22 41420090
22 41421691
22 41421740
22 41421875
22 41422339
22 41422577
22 41423186
22 41423427
22 41423719
22 41424499
22 41424816
22 41427705
22 41427736
22 41427910
22 41428000
22 41428215
22 41428252
22 41428515
22 41428549
22 41428780
22 41428781
22 41428784
22 41428976
22 41429062
22 41429064
22 41429127
22 41429299
22 41429371
22 41430488
22 41431028
22 41431487
22 41431982
22 41432268
22 41432535
22 41432884
22 41433064
22 41433151
22 41433382
22 41433570
22 41433574
22 41433829
22 41435318
22 41435387
22 41435420
22 41436097
22 41436208
22 41436415
22 41436553
22 41436575
22 41436689
22 41436851
22 41437018
22 41437041
22 41437117
22 41437204
22 41437227
22 41437375
22 41437377
22 41437423
22 41437670
22 41437687
22 41437766
22 41437768
22 41437870
22 41438067
22 41438115
22 41438183
22 41438340
22 41438682
22 41438756
22 41438800
22 41438883
22 41438889
22 41438941
22 41439001
22 41439072
22 41439228
22 41439345
22 41439417
22 41439441
22 41439660
22 41439981
22 41440094
22 41440544
22 41440545
22 41440807
22 41441180
22 41441252
22 41441400
22 41441437
22 41441712
22 41441963
22 41442022
22 41442161
22 41442230
22 41442297
22 41442668
22 41442728
22 41442795
22 41442834
22 41442888
22 41443021
22 41443444
22 41443545
22 41443558
22 41443590
22 41443645
22 41443732
22 41443798
22 41443800
22 41443854
22 41443885
22 41443917
22 41443919
22 41443925
22 41443947
22 41443968
22 41443973
22 41444073
22 41444161
22 41444210
22 41444260
22 41444488
22 41444760
22 41444788
22 41444793
22 41444827
22 41445036
22 41445316
22 41445381
22 41445475
22 41445721
22 41446431
22 41446562
22 41446972
22 41447332
22 41447351
22 41447371
22 41447739
22 41447786
22 41447864
22 41447899
22 41447963
22 41448056
22 41448057
22 41448082
22 41448094
22 41448480
22 41448498
22 41448541
22 41449019
22 41449028
22 41449077
22 41449104
22 41449187
22 41449276
22 41449511
22 41449640
22 41449646
22 41449754
22 41450171
22 41450175
22 41450210
22 41450261
22 41450271
22 41450288
22 41450380
22 41450422
22 41450572
22 41450973
22 41451059
22 41451081
22 41451156
22 41451257
22 41451461
22 41451605
22 41452075
22 41452379
22 41452449
22 41452481
22 41453036
22 41453425
22 41453450
22 41453665
22 41453680
22 41453685
22 41453898
22 41453930
22 41454094
22 41454260
22 41454328
22 41454528
22 41454741
22 41454794
22 41454865
22 41455226
22 41455262
22 41455385
22 41455466
22 41455467
22 41455492
22 41455516
22 41455762
22 41455790
22 41455835
22 41456068
22 41456129
22 41456134
22 41456178
22 41456246
22 41456254
22 41456393
22 41456729
22 41456913
22 41457423
22 41457428
22 41457598
22 41457601
22 41457614
22 41457707
22 41457869
22 41457915
22 41457953
22 41457974
22 41458564
22 41458803
22 41458935
22 41459767
22 41460412
22 41462384
22 41462800
22 41463573
22 41464902
22 41465454
22 41465537
22 41465635
22 41466463
22 41467160
22 41469569
22 41469759
22 41469784
22 41469808
22 41470440
22 41470539
22 41471358
22 41471817
22 41472172
22 41472429
22 41472920
22 41473566
22 41473851
22 41474179
22 41474515
22 41475244
22 41475997
22 41476092
22 41476652
22 41476715
22 41476907
22 41477348
22 41478861
22 41479549
22 41479672
22 41479960
22 41480218
22 41480471
22 41481117
22 41481937
22 41482492
22 41482961
22 41483079
22 41483699
22 41483757
22 41483839
22 41484219
22 41484246
22 41484293
22 41484621
22 41484706
22 41484848
22 41485049
22 41485211
22 41485286
22 41485389
22 41485425
22 41485483
22 41485515
22 41485578
22 41485622
22 41485758
22 41485759
22 41485806
22 41485890
22 41485931
22 41486063
22 41486371
22 41486381
22 41486549
22 41486618
22 41486634
22 41486689
22 41486701
22 41486712
22 41486737
22 41486903
22 41487004
22 41487005
22 41487216
22 41487354
22 41487488
22 41487517
22 41487565
22 41488095
22 41488217
22 41488296
22 41488387
22 41488461
22 41488499
22 41488528
22 41488718
22 41488736
22 41488928
22 41488949
22 41489049
22 41489050
22 41489427
22 41489555
22 41489616
22 41489662
22 41489671
22 41489940
22 41490124
22 41490125
22 41490145
22 41490331
22 41490460
22 41490543
22 41490736
22 41490779
22 41491001
22 41491022
22 41491090
22 41491206
22 41491651
22 41491673
22 41491736
22 41491914
22 41491925
22 41491934
22 41492413
22 41492837
22 41493045
22 41493227
22 41493245
22 41493269
22 41493458
22 41493521
22 41494381
22 41494403
22 41494762
22 41494780
22 41494813
22 41494887
22 41495286
22 41495423
22 41495758
22 41495817
22 41495893
22 41495930
22 41495949
22 41495963
22 41496194
22 41496410
22 41496448
22 41496586
22 41496748
22 41496958
22 41497103
22 41497303
22 41498173
22 41498307
22 41498319
22 41498889
22 41499001
22 41499287
22 41503427
22 41503604
22 41504304
22 41504457
22 41504573
22 41504574
22 41504831
22 41505065
22 41505108
22 41505159
22 41506041
22 41506219
22 41506375
22 41506586
22 41506749
22 41507151
22 41507167
22 41507542
22 41509146
22 41509790
22 41510103
22 41510285
22 41510735
22 41512685
22 41515169
22 41516646
22 41516657
22 41517033
22 41517324
22 41517381
22 41517733
22 41517812
22 41518164
22 41518593
22 41519545
22 41519656
22 41519798
22 41521937
22 41522274
22 41522851
22 41523253
22 41524372
22 41524738
22 41524948
22 41524988
22 41524996
22 41525155
22 41525172
22 41525546
22 41525547
22 41525567
22 41525656
22 41525660
22 41526634
22 41526955
22 41527018
22 41527062
22 41527256
22 41527270
22 41527276
22 41527279
22 41527563
22 41527605
22 41527689
22 41527765
22 41527776
22 41527921
22 41527985
22 41528283
22 41528317
22 41528448
22 41528740
22 41528919
22 41528941
22 41528992
22 41529103
22 41529179
22 41529302
22 41529349
22 41529559
22 41529580
22 41529644
22 41529703
22 41529784
22 41529801
22 41529803
22 41529830
22 41529831
22 41530012
22 41530046
22 41530081
22 41530102
22 41530291
22 41530305
22 41530431
22 41530461
22 41530500
22 41530859
22 41531148
22 41531213
22 41531324
22 41531467
22 41531484
22 41531565
22 41531750
22 41531764
22 41531772
22 41531778
22 41531792
22 41531812
22 41531897
22 41532088
22 41532139
22 41532174
22 41532237
22 41532252
22 41532344
22 41532692
22 41532763
22 41532957
22 41533125
22 41533187
22 41533228
22 41533605
22 41533623
22 41533657
22 41534258
22 41534260
22 41534269
22 41534683
22 41534966
22 41535025
22 41535538
22 41535616
22 41535618
22 41535633
22 41535656
22 41535716
22 41535726
22 41535728
22 41535737
22 41535777
22 41535817
22 41535865
22 41536023
22 41536141
22 41536191
22 41536218
22 41536241
22 41536246
22 41536345
22 41536428
22 41536473
22 41536552
22 41536554
22 41536752
22 41536942
22 41536970
22 41537220
22 41537465
22 41538115
22 41538136
22 41538399
22 41538495
22 41538544
22 41538943
22 41539009
22 41539013
22 41539047
22 41539063
22 41539115
22 41539206
22 41539523
22 41540269
22 41540348
22 41540791
22 41540844
22 41541124
22 41544451
22 41544964
22 41545272
22 41545858
22 41546062
22 41546161
22 41546332
22 41546601
22 41546635
22 41546801
22 41547017
22 41547035
22 41547061
22 41547777
22 41548987
22 41549492
22 41549757
22 41549759
22 41549871
22 41549887
22 41549914
22 41549944
22 41549961
22 41549967
22 41550035
22 41550041
22 41550055
22 41550108
22 41550122
22 41550124
22 41550149
22 41550151
22 41550274
22 41550348
22 41550451
22 41550570
22 41550993
22 41552281
22 41552475
22 41553173
22 41553912
22 41554426
22 41554632
22 41554931
22 41555793
22 41555824
22 41555867
22 41555880
22 41556501
22 41556952
22 41557355
22 41557850
22 41558383
22 41558450
22 41558455
22 41558757
22 41558888
22 41558938
22 41559548
22 41559798
22 41559827
22 41560091
22 41560115
22 41560145
22 41560774
22 41561696
22 41561796
22 41561844
22 41561898
22 41562548
22 41562690
22 41562815
22 41565659
22 41565691
22 41565873
22 41566120
22 41567724
22 41567801
22 41567886
22 41568028
22 41568058
22 41568132
22 41568205
22 41568206
22 41568225
22 41568235
22 41568249
22 41568525
22 41568966
22 41569019
22 41569031
22 41569174
22 41569230
22 41569261
22 41569324
22 41569383
22 41569465
22 41569468
22 41569731
22 41569845
22 41569891
22 41569981
22 41569997
22 41570067
22 41570069
22 41570119
22 41570251
22 41570506
22 41570578
22 41570634
22 41570689
22 41570705
22 41570737
22 41570858
22 41570892
22 41571050
22 41571527
22 41571573
22 41571641
22 41571672
22 41571766
22 41571852
22 41571887
22 41571932
22 41572075
22 41572082
22 41572217
22 41573006
22 41573030
22 41574026
22 41574202
22 41574807
22 41575269
22 41575282
22 41575364
22 41575870
22 41575885
22 41575956
22 41576417
22 41576509
22 41576989
22 41577609
22 41577811
22 41578287
22 41578294
22 41578402
22 41578892
22 41579682
22 41580049
22 41580137
22 41580891
22 41580895
22 41580978
22 41581163
22 41581276
22 41581787
22 41581877
22 41581961
22 41582043
22 41582104
22 41582149
22 41582186
22 41582196
22 41582246
22 41582284
22 41582498
22 41582586
22 41582888
22 41583006
22 41583121
22 41583140
22 41583185
22 41583223
22 41583575
22 41584821
22 41585292
22 41585559
22 41585584
22 41585632
22 41585685
22 41585730
22 41585742
22 41585754
22 41585786
22 41585820
22 41585924
22 41586011
22 41586179
22 41586359
22 41586902
22 41586937
22 41586938
22 41587099
22 41587103
22 41587104
22 41587154
22 41587155
22 41587247
22 41587265
22 41587267
22 41587450
22 41587556
22 41587575
22 41587634
22 41587819
22 41588267
22 41588275
22 41588294
22 41588301
22 41588375
22 41588395
22 41588567
22 41588595
22 41588656
22 41588704
22 41588783
22 41588815
22 41588838
22 41592140
22 41592347
22 41593123
22 41593652
22 41594452
22 41594709
22 41595156
22 41595200
22 41595740
22 41595987
22 41595988
22 41596265
22 41596741
22 41596746
22 41596801
22 41597725
22 41598395
22 41599466
22 41600151
22 41600590
22 41601835
22 41601840
22 41602031
22 41602362
22 41603186
22 41603187
22 41603205
22 41603505
22 41603875
22 41603900
22 41604201
22 41604332
22 41604432
22 41605088
22 41605449
22 41605632
22 41605643
22 41605967
22 41606003
22 41606047
22 41606121
22 41606180
22 41606370
22 41606477
22 41606662
22 41606701
22 41606733
22 41606764
22 41606944
22 41607024
22 41607028
22 41607083
22 41607112
22 41607903
22 41608147
22 41608189
22 41608227
22 41608313
22 41608455
22 41608571
22 41608580
22 41608638
22 41608703
22 41608767
22 41608780
22 41608857
22 41608998
22 41609013
22 41610549
22 41610882
22 41612457
22 41612472
22 41612574
22 41612604
22 41612606
22 41613623
22 41614157
22 41614224
22 41614519
22 41614658
22 41615213
22 41615345
22 41615454
22 41615631
22 41615633
22 41615835
22 41615846
22 41616085
22 41616221
22 41616404
22 41616417
22 41616456
22 41616770
22 41616860
22 41616932
22 41616961
22 41617021
22 41617023
22 41617035
22 41617137
22 41617150
22 41617289
22 41617529
22 41617533
22 41618008
22 41618114
22 41618129
22 41618194
22 41618326
22 41618331
22 41618430
22 41618618
22 41618652
22 41618891
22 41618904
22 41618928
22 41618936
22 41619051
22 41619115
22 41619202
22 41619209
22 41619274
22 41619303
22 41619308
22 41619317
22 41619331
22 41619335
22 41619439
22 41619468
22 41619470
22 41619473
22 41619483
22 41619572
22 41619615
22 41619622
22 41619732
22 41619767
22 41619769
22 41619772
22 41620175
22 41620385
22 41620843
22 41621648
22 41621763
22 41622516
22 41622881
22 41623182
22 41623290
22 41623967
22 41625048
22 41625199
22 41625292
22 41628172
22 41628438
22 41628475
22 41628916
22 41629271
22 41631605
22 41631799
22 41631891
22 41632067
22 41632188
22 41632265
22 41632517
22 41632568
22 41632717
22 41632956
22 41633675
22 41635998
22 41636213
22 41636430
22 41636595
22 41636600
22 41636670
22 41636808
22 41636834
22 41636923
22 41637233
22 41637426
22 41637452
22 41637683
22 41637700
22 41637899
22 41637927
22 41637945
22 41637974
22 41638044
22 41638215
22 41638429
22 41638456
22 41638535
22 41638536
22 41638922
22 41638930
22 41639016
22 41639118
22 41639169
22 41639349
22 41640807
22 41641096
22 41641271
22 41641272
22 41641388
22 41641475
22 41641502
22 41641588
22 41641594
22 41641595
22 41641600
22 41641601
22 41641636
22 41641683
22 41641696
22 41641727
22 41641754
22 41641778
22 41641796
22 41641806
22 41641814
22 41641846
22 41641862
22 41641924
22 41641943
22 41641967
22 41642053
22 41642058
22 41642121
22 41642231
22 41642234
22 41642249
22 41642291
22 41642991
22 41643311
22 41643491
22 41643532
22 41643560
22 41643624
22 41643681
22 41643698
22 41643904
22 41645862
22 41645889
22 41646084
22 41646299
22 41646356
22 41646734
22 41646959
22 41647038
22 41647137
22 41647367
22 41647391
22 41647415
22 41647448
22 41647456
22 41647477
22 41647488
22 41647505
22 41647602
22 41647677
22 41647746
22 41647747
22 41647904
22 41648010
22 41648206
22 41648350
22 41648373
22 41648439
22 41648493
22 41648536
22 41648567
22 41648789
22 41648943
22 41649010
22 41649027
22 41649352
22 41649392
22 41649702
22 41649703
22 41649856
22 41649859
22 41649916
22 41649988
22 41650154
22 41650354
22 41650503
22 41650567
22 41650639
22 41650692
22 41650702
22 41650731
22 41650828
22 41650830
22 41650988
22 41650989
22 41651187
22 41651188
22 41651477
22 41651690
22 41652576
22 41652690
22 41652742
22 41652869
22 41652879
22 41653053
22 41653068
22 41653169
22 41653188
22 41653192
22 41653211
22 41653224
22 41653761
22 41654440
22 41654455
22 41654456
22 41654463
22 41654471
22 41654479
22 41654503
22 41654522
22 41654612
22 41654617
22 41654817
22 41654886
22 41654896
22 41654907
22 41654981
22 41655386
22 41655415
22 41655731
22 41655984
22 41656096
22 41656130
22 41656637
22 41656714
22 41657049
22 41657106
22 41657136
22 41657229
22 41657280
22 41657333
22 41657584
22 41657892
22 41658166
22 41658167
22 41658972
22 41659012
22 41659306
22 41659313
22 41659349
22 41660312
22 41660608
22 41660652
22 41660678
22 41660680
22 41660695
22 41660696
22 41660732
22 41660743
22 41660774
22 41660780
22 41660788
22 41660793
22 41660797
22 41660804
22 41660809
22 41660823
22 41660879
22 41660904
22 41660970
22 41661018
22 41661048
22 41661079
22 41661114
22 41661115
22 41661191
22 41661461
22 41661789
22 41661989
22 41662313
22 41662380
22 41662627
22 41662741
22 41662996
22 41663152
22 41663559
22 41663635
22 41663644
22 41663690
22 41663830
22 41663843
22 41664089
22 41664145
22 41664354
22 41664922
22 41665053
22 41665073
22 41665077
22 41665106
22 41665130
22 41665210
22 41665240
22 41665252
22 41665271
22 41665358
22 41665612
22 41665849
22 41665941
22 41666093
22 41666123
22 41666171
22 41666222
22 41666230
22 41666346
22 41666401
22 41666403
22 41666437
22 41666438
22 41666442
22 41666637
22 41666745
22 41666767
22 41666781
22 41666871
22 41666978
22 41667057
22 41667076
22 41667168
22 41667189
22 41667251
22 41667585
22 41667759
22 41667929
22 41667943
22 41668146
22 41668286
22 41668328
22 41668352
22 41668452
22 41668457
22 41668459
22 41668487
22 41668500
22 41668503
22 41668511
22 41668596
22 41668625
22 41668633
22 41668655
22 41668734
22 41668754
22 41668756
22 41668878
22 41668991
22 41669075
22 41669124
22 41669209
22 41669436
22 41669496
22 41669548
22 41669604
22 41669711
22 41669841
22 41669847
22 41670033
22 41670048
22 41670164
22 41670229
22 41670397
22 41670413
22 41670533
22 41670829
22 41670963
22 41671147
22 41671195
22 41671882
22 41671976
22 41672131
22 41672211
22 41672227
22 41672858
22 41673018
22 41673021
22 41673058
22 41673085
22 41673166
22 41673341
22 41673342
22 41673389
22 41673406
22 41673525
22 41673701
22 41673839
22 41674051
22 41674104
22 41674112
22 41674125
22 41674168
22 41674222
22 41674447
22 41674521
22 41674534
22 41676046
22 41677148
22 41677716
22 41678034
22 41678489
22 41678917
22 41679224
22 41679993
22 41680041
22 41680227
22 41680450
22 41680625
22 41680981
22 41681014
22 41681539
22 41681658
22 41681716
22 41681768
22 41681975
22 41681997
22 41682047
22 41682094
22 41682154
22 41682314
22 41682327
22 41682676
22 41682680
22 41682785
22 41682816
22 41682894
22 41682965
22 41682966
22 41683032
22 41683052
22 41683152
22 41683199
22 41683214
22 41683282
22 41683342
22 41683687
22 41683836
22 41685142
22 41685190
22 41685352
22 41687024
22 41687618
22 41687880
22 41687994
22 41688139
22 41688262
22 41688318
22 41688353
22 41688689
22 41688849
22 41688965
22 41688992
22 41689070
22 41690527
22 41690547
22 41690696
22 41690766
22 41690804
22 41691073
22 41691091
22 41691164
22 41691257
22 41691299
22 41691362
22 41691803
22 41691886
22 41693169
22 41693476
22 41693660
22 41693695
22 41693712
22 41693855
22 41693865
22 41694010
22 41694031
22 41694035
22 41694190
22 41694736
22 41694992
22 41695136
22 41696639
22 41696895
22 41696915
22 41697010
22 41697658
22 41697828
22 41697936
22 41697991
22 41698164
22 41698529
22 41698853
22 41698909
22 41699478
22 41699572
22 41699610
22 41699630
22 41700105
22 41700257
22 41700329
22 41700763
22 41700783
22 41701430
22 41701522
22 41701554
22 41701574
22 41701880
22 41702156
22 41702163
22 41702198
22 41702297
22 41704226
22 41704287
22 41704806
22 41705654
22 41705872
22 41705933
22 41706021
22 41706190
22 41706267
22 41706343
22 41706834
22 41706944
22 41708750
22 41709600
22 41710381
22 41710718
22 41711116
22 41711854
22 41712186
22 41712359
22 41712360
22 41712421
22 41713096
22 41713344
22 41713365
22 41713477
22 41713557
22 41713623
22 41714282
22 41716573
22 41716643
22 41717065
22 41717834
22 41718409
22 41718710
22 41719301
22 41719470
22 41720119
22 41720320
22 41721743
22 41721941
22 41723560
22 41724246
22 41724327
22 41726190
22 41726348
22 41726682
22 41727001
22 41727095
22 41727141
22 41727149
22 41727161
22 41727291
22 41727310
22 41727735
22 41727758
22 41727759
22 41727893
22 41728760
22 41728984
22 41729059
22 41729382
22 41730393
22 41730396
22 41730413
22 41730499
22 41730699
22 41730728
22 41732001
22 41733595
22 41734874
22 41735445
22 41735506
22 41736723
22 41736732
22 41736747
22 41737214
22 41737246
22 41737294
22 41737610
22 41737716
22 41737901
22 41738145
22 41738907
22 41739761
22 41740171
22 41740371
22 41740410
22 41740722
22 41741693
22 41742018
22 41742051
22 41742260
22 41742318
22 41742394
22 41742578
22 41742893
22 41744954
22 41745260
22 41745287
22 41746198
22 41746280
22 41746379
22 41746934
22 41747256
22 41747445
22 41747847
22 41748798
22 41748944
22 41749145
22 41750035
22 41750422
22 41750858
22 41750949
22 41751613
22 41751827
22 41751845
22 41752361
22 41752885
22 41753827
22 41754737
22 41755191
22 41755379
22 41755464
22 41755610
22 41755987
22 41756157
22 41757239
22 41757528
22 41759991
22 41760575
22 41760898
22 41761249
22 41761288
22 41761343
22 41761348
22 41761394
22 41761499
22 41761534
22 41761582
22 41761660
22 41761768
22 41767066
22 41767416
22 41768940
22 41769661
22 41769996
22 41770026
22 41770236
22 41770287
22 41770500
22 41770649
22 41770670
22 41771095
22 41771397
22 41771427
22 41772564
22 41772568
22 41772861
22 41772984
22 41773015
22 41773030
22 41773046
22 41773100
22 41773219
22 41773288
22 41773315
22 41773318
22 41773346
22 41773436
22 41773456
22 41773496
22 41773500
22 41773506
22 41773595
22 41773635
22 41773757
22 41773775
22 41773858
22 41773927
22 41773963
22 41774004
22 41774017
22 41774018
22 41774061
22 41774089
22 41774148
22 41774162
22 41774171
22 41774192
22 41774222
22 41774292
22 41774355
22 41774387
22 41774583
22 41774584
22 41774650
22 41774806
22 41774807
22 41774927
22 41775318
22 41775341
22 41775454
22 41775655
22 41775689
22 41775707
22 41775822
22 41775906
22 41776039
22 41776072
22 41776088
22 41776105
22 41776138
22 41776233
22 41776288
22 41776290
22 41776296
22 41776309
22 41776313
22 41776459
22 41776598
22 41776825
22 41776852
22 41776927
22 41776991
22 41777014
22 41777180
22 41777378
22 41777393
22 41777466
22 41777523
22 41778012
22 41778035
22 41778112
22 41778323
22 41778443
22 41778497
22 41778767
22 41778817
22 41778944
22 41779050
22 41779269
22 41779464
22 41779524
22 41779577
22 41779610
22 41779618
22 41779814
22 41779861
22 41779893
22 41779909
22 41779912
22 41780023
22 41780050
22 41780110
22 41780209
22 41780232
22 41780475
22 41780726
22 41780780
22 41780824
22 41780844
22 41780852
22 41781028
22 41781120
22 41781121
22 41781159
22 41781216
22 41781263
22 41781289
22 41781309
22 41781364
22 41781366
22 41781391
22 41781403
22 41781780
22 41781794
22 41781820
22 41781826
22 41781857
22 41781859
22 41781869
22 41781897
22 41781926
22 41782032
22 41782033
22 41782098
22 41782175
22 41782217
22 41782314
22 41782402
22 41782455
22 41782482
22 41782639
22 41782783
22 41782836
22 41782863
22 41782954
22 41783004
22 41783284
22 41783315
22 41783333
22 41783353
22 41783466
22 41783535
22 41783575
22 41783576
22 41783642
22 41783686
22 41783773
22 41783983
22 41784040
22 41784063
22 41784391
22 41784658
22 41784659
22 41784672
22 41784692
22 41784792
22 41784883
22 41784931
22 41784952
22 41785010
22 41785212
22 41785218
22 41785421
22 41785560
22 41785629
22 41785664
22 41785665
22 41785798
22 41786010
22 41786028
22 41786034
22 41786160
22 41786317
22 41786326
22 41786398
22 41786521
22 41786522
22 41786538
22 41786558
22 41786569
22 41786663
22 41786692
22 41786710
22 41786711
22 41786773
22 41786799
22 41786805
22 41786815
22 41786903
22 41786904
22 41786973
22 41786976
22 41787041
22 41787045
22 41787050
22 41787055
22 41787091
22 41787094
22 41787102
22 41787116
22 41787127
22 41787156
22 41787288
22 41787293
22 41787316
22 41787323
22 41787405
22 41787422
22 41787433
22 41787463
22 41787738
22 41787744
22 41787853
22 41788114
22 41788180
22 41788295
22 41788396
22 41788536
22 41788613
22 41788623
22 41788642
22 41788759
22 41788916
22 41788933
22 41788980
22 41789028
22 41789674
22 41789690
22 41789744
22 41789745
22 41790036
22 41790063
22 41790066
22 41790067
22 41790074
22 41790109
22 41790125
22 41790136
22 41790149
22 41790261
22 41790272
22 41790302
22 41790321
22 41790322
22 41790611
22 41790742
22 41791017
22 41791138
22 41791365
22 41791545
22 41791571
22 41792031
22 41792211
22 41792226
22 41792231
22 41792252
22 41792277
22 41792303
22 41792581
22 41792597
22 41793205
22 41793245
22 41793391
22 41793622
22 41793627
22 41793640
22 41793729
22 41793730
22 41793773
22 41793829
22 41793923
22 41793947
22 41794466
22 41794552
22 41794554
22 41794558
22 41794688
22 41794780
22 41795490
22 41796092
22 41796102
22 41796130
22 41797142
22 41797230
22 41797460
22 41797800
22 41797884
22 41799236
22 41799245
22 41799424
22 41800018
22 41800291
22 41800738
22 41801224
22 41801628
22 41802431
22 41802648
22 41803107
22 41803647
22 41803725
22 41803822
22 41803991
22 41804244
22 41804527
22 41804577
22 41805779
22 41806445
22 41806739
22 41807014
22 41807097
22 41807216
22 41807223
22 41807226
22 41807333
22 41807605
22 41807809
22 41807835
22 41807910
22 41808002
22 41810704
22 41810755
22 41812192
22 41812419
22 41813145
22 41814096
22 41815992
22 41816384
22 41816429
22 41816912
22 41817461
22 41817520
22 41818756
22 41818878
22 41818896
22 41818916
22 41819113
22 41819334
22 41819337
22 41819408
22 41819428
22 41819486
22 41819524
22 41819716
22 41819729
22 41819984
22 41820085
22 41820251
22 41820296
22 41820339
22 41820588
22 41820632
22 41821303
22 41821719
22 41822551
22 41822570
22 41822591
22 41822699
22 41822867
22 41823103
22 41823161
22 41823209
22 41823231
22 41823233
22 41824566
22 41824794
22 41825967
22 41825993
22 41826013
22 41826028
22 41826129
22 41826236
22 41826819
22 41827063
22 41827795
22 41828043
22 41828130
22 41828415
22 41830055
22 41831089
22 41831519
22 41831639
22 41832514
22 41832611
22 41833871
22 41833979
22 41834009
22 41834761
22 41834892
22 41834959
22 41835040
22 41835392
22 41835726
22 41836103
22 41836920
22 41837118
22 41837553
22 41837620
22 41837849
22 41838468
22 41839718
22 41840025
22 41840312
22 41840490
22 41840594
22 41840826
22 41840934
22 41841129
22 41841395
22 41841935
22 41841983
22 41842139
22 41842150
22 41842158
22 41842215
22 41842404
22 41843025
22 41843537
22 41844448
22 41844534
22 41847324
22 41847906
22 41847958
22 41851751
22 41851970
22 41851980
22 41852201
22 41852225
22 41852501
22 41852785
22 41852836
22 41852948
22 41853046
22 41853208
22 41853264
22 41853433
22 41853474
22 41853475
22 41853680
22 41854325
22 41854484
22 41854686
22 41854707
22 41854717
22 41854736
22 41854757
22 41854769
22 41854775
22 41854893
22 41854921
22 41854987
22 41855070
22 41855099
22 41855205
22 41855299
22 41855541
22 41855586
22 41855701
22 41855706
22 41855754
22 41855779
22 41856093
22 41856368
22 41856589
22 41857866
22 41858794
22 41858890
22 41859072
22 41859078
22 41860805
22 41862487
22 41862559
22 41862581
22 41863376
22 41863400
22 41863691
22 41863699
22 41863871
22 41863965
22 41863978
22 41864033
22 41864168
22 41864177
22 41864312
22 41864375
22 41864400
22 41864707
22 41864956
22 41864973
22 41865000
22 41865052
22 41865367
22 41865647
22 41865701
22 41865767
22 41865876
22 41865904
22 41865926
22 41865934
22 41866697
22 41866728
22 41866810
22 41866886
22 41867306
22 41867411
22 41867465
22 41867674
22 41867682
22 41868430
22 41868766
22 41868796
22 41870642
22 41870650
22 41870653
22 41870780
22 41870998
22 41871024
22 41871067
22 41871077
22 41871206
22 41871248
22 41871670
22 41871794
22 41871809
22 41871894
22 41871947
22 41871958
22 41871960
22 41871967
22 41872109
22 41872265
22 41872386
22 41872579
22 41872813
22 41873111
22 41873301
22 41873449
22 41873934
22 41875131
22 41875311
22 41875403
22 41875597
22 41875760
22 41875776
22 41875795
22 41876339
22 41876407
22 41876482
22 41876636
22 41876923
22 41876975
22 41877383
22 41877627
22 41877727
22 41877932
22 41877933
22 41878070
22 41878096
22 41878191
22 41878229
22 41878628
22 41879182
22 41879269
22 41879287
22 41879298
22 41880238
22 41880339
22 41880590
22 41880737
22 41880823
22 41880844
22 41881008
22 41881039
22 41881065
22 41881071
22 41881330
22 41881524
22 41881598
22 41881727
22 41881781
22 41881816
22 41881819
22 41882080
22 41882081
22 41882379
22 41882599
22 41882657
22 41882659
22 41882840
22 41882897
22 41882913
22 41883051
22 41883526
22 41883528
22 41883642
22 41883689
22 41883742
22 41883971
22 41884135
22 41884140
22 41884143
22 41884757
22 41884842
22 41884949
22 41885149
22 41885168
22 41885314
22 41885527
22 41885862
22 41885962
22 41886029
22 41886030
22 41886134
22 41886159
22 41886395
22 41886479
22 41886589
22 41886602
22 41887306
22 41887404
22 41887429
22 41887449
22 41887509
22 41887574
22 41887598
22 41887609
22 41887708
22 41888171
22 41888194
22 41888228
22 41888243
22 41888286
22 41888291
22 41888298
22 41888468
22 41888573
22 41888673
22 41888692
22 41888705
22 41888711
22 41888741
22 41888768
22 41888777
22 41888783
22 41888863
22 41888871
22 41888940
22 41889028
22 41889029
22 41889047
22 41889062
22 41889172
22 41889184
22 41889215
22 41889293
22 41889327
22 41889328
22 41889361
22 41890296
22 41890302
22 41890311
22 41890564
22 41892113
22 41892284
22 41894035
22 41894745
22 41895032
22 41895040
22 41895212
22 41895446
22 41895475
22 41895639
22 41896320
22 41896445
22 41896557
22 41897472
22 41898536
22 41899338
22 41899622
22 41899797
22 41900746
22 41901278
22 41901529
22 41901662
22 41901955
22 41901957
22 41901965
22 41902078
22 41902290
22 41903999
22 41904357
22 41904949
22 41907491
22 41907875
22 41908027
22 41908041
22 41908806
22 41909382
22 41909668
22 41909988
22 41910001
22 41910501
22 41910580
22 41910804
22 41910809
22 41910989
22 41911127
22 41911521
22 41911623
22 41911691
22 41911771
22 41911791
22 41911814
22 41911826
22 41911834
22 41911881
22 41912005
22 41914629
22 41914990
22 41915119
22 41915187
22 41915328
22 41915344
22 41915352
22 41915538
22 41915656
22 41915689
22 41915691
22 41915750
22 41915879
22 41915899
22 41915939
22 41915946
22 41915988
22 41916031
22 41916448
22 41916464
22 41916597
22 41916659
22 41916682
22 41916709
22 41916715
22 41916717
22 41916727
22 41916839
22 41916848
22 41916953
22 41916985
22 41917102
22 41917113
22 41917164
22 41917404
22 41917509
22 41917658
22 41917695
22 41917866
22 41917941
22 41918094
22 41918107
22 41918245
22 41918287
22 41918305
22 41918373
22 41918440
22 41918547
22 41918573
22 41918721
22 41919006
22 41919082
22 41919153
22 41919228
22 41919230
22 41919429
22 41919566
22 41920836
22 41921531
22 41921612
22 41921699
22 41921791
22 41921993
22 41922363
22 41922385
22 41922389
22 41922407
22 41922516
22 41922924
22 41922947
22 41924126
22 41924945
22 41925187
22 41925243
22 41925399
22 41925481
22 41925517
22 41925527
22 41925532
22 41925550
22 41925569
22 41925576
22 41925772
22 41925836
22 41925845
22 41925854
22 41926278
22 41926484
22 41926495
22 41926513
22 41926520
22 41926711
22 41926920
22 41926933
22 41927290
22 41927547
22 41927549
22 41927570
22 41927573
22 41927634
22 41927939
22 41927988
22 41928013
22 41928028
22 41928031
22 41928033
22 41928055
22 41928083
22 41928442
22 41928611
22 41928827
22 41928858
22 41928897
22 41928927
22 41928928
22 41928959
22 41929013
22 41929053
22 41929072
22 41929102
22 41929172
22 41929229
22 41929236
22 41929247
22 41929295
22 41929296
22 41929309
22 41929549
22 41929550
22 41929576
22 41929695
22 41929754
22 41929824
22 41930251
22 41930276
22 41930337
22 41930886
22 41930907
22 41930967
22 41931008
22 41931294
22 41931546
22 41931658
22 41931687
22 41931718
22 41931866
22 41931980
22 41932104
22 41932160
22 41932449
22 41932455
22 41932487
22 41932612
22 41932629
22 41932713
22 41932863
22 41933038
22 41933249
22 41933302
22 41933358
22 41933424
22 41933460
22 41933528
22 41933737
22 41933840
22 41933884
22 41933995
22 41934017
22 41934125
22 41934235
22 41934236
22 41934341
22 41934526
22 41934675
22 41934706
22 41935118
22 41935244
22 41935348
22 41935482
22 41936687
22 41936709
22 41936831
22 41937175
22 41937181
22 41937267
22 41937302
22 41937709
22 41937807
22 41938069
22 41938070
22 41938371
22 41938391
22 41938427
22 41938479
22 41938627
22 41938629
22 41938827
22 41939053
22 41939063
22 41939289
22 41939290
22 41939364
22 41939446
22 41939471
22 41939514
22 41939744
22 41939909
22 41939987
22 41939996
22 41940242
22 41940269
22 41940322
22 41940363
22 41940425
22 41940462
22 41940465
22 41940471
22 41940499
22 41940502
22 41940584
22 41940832
22 41941248
22 41941271
22 41941556
22 41941568
22 41941571
22 41941611
22 41941716
22 41941795
22 41941819
22 41941894
22 41941902
22 41941924
22 41942030
22 41942113
22 41942149
22 41942502
22 41942640
22 41942654
22 41942664
22 41942704
22 41942771
22 41942858
22 41942897
22 41942926
22 41942951
22 41943070
22 41943104
22 41943159
22 41943242
22 41943308
22 41943444
22 41943616
22 41943741
22 41943753
22 41943758
22 41943759
22 41943780
22 41943781
22 41943788
22 41943792
22 41943816
22 41943823
22 41943836
22 41943844
22 41943853
22 41943886
22 41943902
22 41943918
22 41943927
22 41944012
22 41944022
22 41944076
22 41944091
22 41944092
22 41944266
22 41944313
22 41944466
22 41944470
22 41944839
22 41945161
22 41945274
22 41945899
22 41945927
22 41945977
22 41946006
22 41946063
22 41946082
22 41946092
22 41946174
22 41946314
22 41946458
22 41946482
22 41946499
22 41946510
22 41946558
22 41946564
22 41946644
22 41946856
22 41946880
22 41946956
22 41947014
22 41947029
22 41947036
22 41947044
22 41947050
22 41947062
22 41947126
22 41947128
22 41947196
22 41947248
22 41947264
22 41947306
22 41947483
22 41947486
22 41947543
22 41947597
22 41947599
22 41947656
22 41947670
22 41947742
22 41947802
22 41947803
22 41947901
22 41947902
22 41947919
22 41947996
22 41948062
22 41948107
22 41948122
22 41948132
22 41948141
22 41948231
22 41948243
22 41948266
22 41948335
22 41948336
22 41948588
22 41948870
22 41948920
22 41948933
22 41949081
22 41949117
22 41949127
22 41949143
22 41949162
22 41949453
22 41949460
22 41949568
22 41949575
22 41949596
22 41950176
22 41950246
22 41950331
22 41950332
22 41950471
22 41950822
22 41951039
22 41951387
22 41951393
22 41951396
22 41951398
22 41951924
22 41952227
22 41953679
22 41953961
22 41955304
22 41955430
22 41955522
22 41956842
22 41957556
22 41960790
22 41961417
22 41961430
22 41961724
22 41964184
22 41964324
22 41965218
22 41965365
22 41965529
22 41966096
22 41966223
22 41966485
22 41966633
22 41968379
22 41968458
22 41969087
22 41969090
22 41969254
22 41969281
22 41969604
22 41969768
22 41969949
22 41970113
22 41970786
22 41970872
22 41970964
22 41971056
22 41971137
22 41971311
22 41972806
22 41972859
22 41972864
22 41972920
22 41972958
22 41972965
22 41973143
22 41973445
22 41973520
22 41973539
22 41973630
22 41973741
22 41973811
22 41974237
22 41974550
22 41974555
22 41974806
22 41974836
22 41974853
22 41974870
22 41974884
22 41974894
22 41975158
22 41975407
22 41975488
22 41975494
22 41975508
22 41975575
22 41975657
22 41976239
22 41976271
22 41976286
22 41976578
22 41976769
22 41977056
22 41977289
22 41977361
22 41977436
22 41977805
22 41978262
22 41978369
22 41978472
22 41978508
22 41978519
22 41978548
22 41978561
22 41978589
22 41978615
22 41978644
22 41978699
22 41978734
22 41978853
22 41978964
22 41979335
22 41979451
22 41979486
22 41979534
22 41979766
22 41979820
22 41979835
22 41979869
22 41980030
22 41980169
22 41980443
22 41980719
22 41980821
22 41980948
22 41981070
22 41981084
22 41981111
22 41982322
22 41982454
22 41983671
22 41983887
22 41984528
22 41984962
22 41985073
22 41985145
22 41985148
22 41985613
22 41985635
22 41985873
22 41985942
22 41986851
22 41987111
22 41987442
22 41988202
22 41988216
22 41989199
22 41989566
22 41990864
22 41993029
22 41993240
22 41993584
22 41993597
22 41993620
22 41993925
22 41994211
22 41994498
22 41995289
22 41995388
22 41995576
22 41996128
22 41996341
22 41996592
22 41997007
22 41997384
22 41997842
22 41997861
22 41998953
22 41999291
22 41999720
22 41999780
22 42000138
22 42000235
22 42000280
22 42000292
22 42000720
22 42001098
22 42001438
22 42001606
22 42001756
22 42001880
22 42002698
22 42004870
22 42004964
22 42005207
22 42005466
22 42006041
22 42006243
22 42006519
22 42007049
22 42007570
22 42007661
22 42007993
22 42008033
22 42008154
22 42008208
22 42008614
22 42008648
22 42008652
22 42008746
22 42008800
22 42009080
22 42009181
22 42009571
22 42009597
22 42009598
22 42009682
22 42010586
22 42010587
22 42010588
22 42010630
22 42010845
22 42010988
22 42011033
22 42013349
22 42013832
22 42013928
22 42014580
22 42016123
22 42016366
22 42016651
22 42016727
22 42017317
22 42017356
22 42017474
22 42018687
22 42022063
22 42022563
22 42023811
22 42024012
22 42024097
22 42024348
22 42024812
22 42025133
22 42025144
22 42025626
22 42026061
22 42026115
22 42026363
22 42026445
22 42030933
22 42031099
22 42038426
22 42038818
22 42038835
22 42038924
22 42038929
22 42040339
22 42040828
22 42041077
22 42041183
22 42041644
22 42042007
22 42042438
22 42042977
22 42042978
22 42043080
22 42043082
22 42043709
22 42044492
22 42044668
22 42044779
22 42044839
22 42045033
22 42045422
22 42045469
22 42046545
22 42046738
22 42046792
22 42046929
22 42046996
22 42047415
22 42047850
22 42048643
22 42048934
22 42050224
22 42050575
22 42050854
22 42050910
22 42051666
22 42051920
22 42052316
22 42052438
22 42052543
22 42054278
22 42055679
22 42055946
22 42056062
22 42057445
22 42058176
22 42058456
22 42058854
22 42059031
22 42059047
22 42059441
22 42059614
22 42060261
22 42060432
22 42061004
22 42061049
22 42061658
22 42062325
22 42062649
22 42062711
22 42063180
22 42063189
22 42063289
22 42063377
22 42063564
22 42064163
22 42064363
22 42064441
22 42064477
22 42064478
22 42064528
22 42064617
22 42064852
22 42064982
22 42065073
22 42065177
22 42065223
22 42065387
22 42065577
22 42065724
22 42065757
22 42065830
22 42065831
22 42065840
22 42065841
22 42065939
22 42065954
22 42065955
22 42066646
22 42066786
22 42066790
22 42066856
22 42066911
22 42067066
22 42067141
22 42067897
22 42068709
22 42068713
22 42068901
22 42068967
22 42069035
22 42069249
22 42069458
22 42069540
22 42071194
22 42071219
22 42071281
22 42071416
22 42071477
22 42071858
22 42072342
22 42072825
22 42072848
22 42073114
22 42073495
22 42073725
22 42073847
22 42074623
22 42074884
22 42074943
22 42075145
22 42075346
22 42076062
22 42076147
22 42076312
22 42076361
22 42076426
22 42076675
22 42076811
22 42077585
22 42078206
22 42081320
22 42081549
22 42082441
22 42083281
22 42087043
22 42087285
22 42087451
22 42087807
22 42088778
22 42089335
22 42089578
22 42089683
22 42089702
22 42090514
22 42090542
22 42090751
22 42091709
22 42092220
22 42092447
22 42093580
22 42093588
22 42094189
22 42094223
22 42094429
22 42094523
22 42094529
22 42094634
22 42094714
22 42094832
22 42097269
22 42097423
22 42097516
22 42097584
22 42098731
22 42099762
22 42100328
22 42101087
22 42101099
22 42101733
22 42102346
22 42102835
22 42102973
22 42103722
22 42103890
22 42103944
22 42104294
22 42104295
22 42104649
22 42104666
22 42105168
22 42106281
22 42107160
22 42107212
22 42107366
22 42107765
22 42108184
22 42109186
22 42109187
22 42109752
22 42109974
22 42110687
22 42110784
22 42110809
22 42110820
22 42111612
22 42111620
22 42111738
22 42111815
22 42113955
22 42114137
22 42114877
22 42116252
22 42116580
22 42116798
22 42117640
22 42117965
22 42118642
22 42118930
22 42118931
22 42119030
22 42119128
22 42119289
22 42119643
22 42119968
22 42120040
22 42126392
22 42126944
22 42127241
22 42127304
22 42128412
22 42128695
22 42130470
22 42131044
22 42131045
22 42132063
22 42132124
22 42132153
22 42132605
22 42133908
22 42134327
22 42135687
22 42135982
22 42136791
22 42137013
22 42138017
22 42138418
22 42138503
22 42138697
22 42138937
22 42139078
22 42139171
22 42139327
22 42139656
22 42139779
22 42139968
22 42140393
22 42140866
22 42143797
22 42143987
22 42144022
22 42144023
22 42144048
22 42144230
22 42144718
22 42144906
22 42144994
22 42145546
22 42145632
22 42147603
22 42147932
22 42148377
22 42148457
22 42148532
22 42148627
22 42148629
22 42148652
22 42148655
22 42148670
22 42148726
22 42148768
22 42148912
22 42148938
22 42149001
22 42149005
22 42149096
22 42149099
22 42149155
22 42149336
22 42151015
22 42151207
22 42151224
22 42151259
22 42151472
22 42151530
22 42151702
22 42151706
22 42151881
22 42152072
22 42152100
22 42152196
22 42152303
22 42152401
22 42152480
22 42152483
22 42152494
22 42156387
22 42156715
22 42156748
22 42156800
22 42156900
22 42156979
22 42157079
22 42157091
22 42157100
22 42157122
22 42157144
22 42157165
22 42157269
22 42157398
22 42157479
22 42157506
22 42157509
22 42157539
22 42157656
22 42157703
22 42157857
22 42158168
22 42158188
22 42158232
22 42158511
22 42159389
22 42159403
22 42159464
22 42159622
22 42159847
22 42160068
22 42160089
22 42160393
22 42160710
22 42160777
22 42160911
22 42161046
22 42161108
22 42161370
22 42161424
22 42161553
22 42161639
22 42161661
22 42161677
22 42162013
22 42162140
22 42162194
22 42162347
22 42162551
22 42162607
22 42162628
22 42162644
22 42162775
22 42162793
22 42162833
22 42162887
22 42162934
22 42162949
22 42162960
22 42162961
22 42162969
22 42162970
22 42162971
22 42163003
22 42163006
22 42163013
22 42163029
22 42163064
22 42163093
22 42163104
22 42163109
22 42163115
22 42163125
22 42163131
22 42163139
22 42163146
22 42163153
22 42163155
22 42163176
22 42163181
22 42163197
22 42163202
22 42163268
22 42163278
22 42163323
22 42163347
22 42163349
22 42163356
22 42163366
22 42163374
22 42163378
22 42163421
22 42163476
22 42163517
22 42163590
22 42163655
22 42163657
22 42163706
22 42163746
22 42163754
22 42163819
22 42163917
22 42163942
22 42163973
22 42164067
22 42164070
22 42164099
22 42164131
22 42164172
22 42166600
22 42166722
22 42166774
22 42166783
22 42166786
22 42167028
22 42167068
22 42167094
22 42167191
22 42167214
22 42167266
22 42167275
22 42167284
22 42167318
22 42167367
22 42167385
22 42167402
22 42167608
22 42167653
22 42167688
22 42167697
22 42167806
22 42167907
22 42167938
22 42167949
22 42168058
22 42168147
22 42168179
22 42168453
22 42168485
22 42168515
22 42168669
22 42168788
22 42168886
22 42168952
22 42169251
22 42169611
22 42169674
22 42169693
22 42169828
22 42169915
22 42169933
22 42170115
22 42170170
22 42170173
22 42170262
22 42170270
22 42170702
22 42170760
22 42171278
22 42171710
22 42171913
22 42172701
22 42173356
22 42174304
22 42174454
22 42174466
22 42174933
22 42175061
22 42176029
22 42176169
22 42179317
22 42179318
22 42179617
22 42179653
22 42180226
22 42180553
22 42180718
22 42180728
22 42180732
22 42181153
22 42181154
22 42181765
22 42181881
22 42181913
22 42182531
22 42183138
22 42183143
22 42183528
22 42183869
22 42184215
22 42184338
22 42184500
22 42185388
22 42185449
22 42185517
22 42185604
22 42185638
22 42185839
22 42185873
22 42186067
22 42186106
22 42186139
22 42186169
22 42186325
22 42186338
22 42186391
22 42186531
22 42186532
22 42187578
22 42187743
22 42187860
22 42187911
22 42187944
22 42188009
22 42188039
22 42188118
22 42188236
22 42188628
22 42189826
22 42190081
22 42190150
22 42190181
22 42190196
22 42190301
22 42190331
22 42190344
22 42190511
22 42190516
22 42190725
22 42190761
22 42190762
22 42192810
22 42192909
22 42192994
22 42193349
22 42193491
22 42193720
22 42194117
22 42194420
22 42194467
22 42194627
22 42194798
22 42194883
22 42195068
22 42195069
22 42195140
22 42195241
22 42195382
22 42195507
22 42195691
22 42195773
22 42195948
22 42196039
22 42196112
22 42196590
22 42196591
22 42196603
22 42196605
22 42196922
22 42196966
22 42196984
22 42197165
22 42197612
22 42197777
22 42197834
22 42198223
22 42198287
22 42198301
22 42198357
22 42198490
22 42198562
22 42198675
22 42198778
22 42199306
22 42201261
22 42201673
22 42202834
22 42203265
22 42203497
22 42203714
22 42204066
22 42204365
22 42204511
22 42204587
22 42204752
22 42205264
22 42206718
22 42206757
22 42206779
22 42206793
22 42206814
22 42206908
22 42207038
22 42207214
22 42207284
22 42207301
22 42208138
22 42208651
22 42208699
22 42208727
22 42208794
22 42208871
22 42208995
22 42209107
22 42209305
22 42209346
22 42209487
22 42209551
22 42209931
22 42210280
22 42211519
22 42215225
22 42215920
22 42217087
22 42217623
22 42218550
22 42219189
22 42219256
22 42219381
22 42219756
22 42221229
22 42223602
22 42223684
22 42224337
22 42225549
22 42225668
22 42226093
22 42228758
22 42229097
22 42229321
22 42229326
22 42229393
22 42229673
22 42230794
22 42230871
22 42232389
22 42232575
22 42233130
22 42233373
22 42234220
22 42238088
22 42238180
22 42238635
22 42238729
22 42238747
22 42238841
22 42239013
22 42239211
22 42239265
22 42239292
22 42239544
22 42240000
22 42240412
22 42240656
22 42240671
22 42245403
22 42245420
22 42245549
22 42245777
22 42245844
22 42246384
22 42246385
22 42247459
22 42247955
22 42248658
22 42248750
22 42249007
22 42249101
22 42249178
22 42249301
22 42250159
22 42250257
22 42252201
22 42252470
22 42252656
22 42252862
22 42253339
22 42253741
22 42254233
22 42254296
22 42254315
22 42254535
22 42256535
22 42256745
22 42257741
22 42258046
22 42258119
22 42258318
22 42258376
22 42258423
22 42258498
22 42258620
22 42258843
22 42259009
22 42259146
22 42259160
22 42259175
22 42259266
22 42259327
22 42259539
22 42259748
22 42259762
22 42259789
22 42259865
22 42259940
22 42260172
22 42260173
22 42260265
22 42261410
22 42261473
22 42261817
22 42262944
22 42263130
22 42263314
22 42263338
22 42263352
22 42263809
22 42264180
22 42264494
22 42264633
22 42265146
22 42265413
22 42265841
22 42266303
22 42267115
22 42267183
22 42267275
22 42267448
22 42268142
22 42268591
22 42268966
22 42269749
22 42270409
22 42270475
22 42270694
22 42270751
22 42270899
22 42270964
22 42271239
22 42271253
22 42271639
22 42271649
22 42272086
22 42273257
22 42273571
22 42273808
22 42273951
22 42278650
22 42278918
22 42280450
22 42280608
22 42280809
22 42280890
22 42281463
22 42281684
22 42282308
22 42283114
22 42283221
22 42283242
22 42283248
22 42283267
22 42284706
22 42284853
22 42285710
22 42285740
22 42285929
22 42286085
22 42286246
22 42286532
22 42286533
22 42290332
22 42291214
22 42291220
22 42291454
22 42291899
22 42292091
22 42292162
22 42292862
22 42292932
22 42294034
22 42294404
22 42294410
22 42294582
22 42294656
22 42306453
22 42306456
22 42306675
22 42307136
22 42307182
22 42307710
22 42312410
22 42312561
22 42312886
22 42313412
22 42314051
22 42314231
22 42315302
22 42315387
22 42315510
22 42316070
22 42316135
22 42317323
22 42317761
22 42318545
22 42319366
22 42320285
22 42320427
22 42320749
22 42320791
22 42321857
22 42322425
22 42323036
22 42323107
22 42323185
22 42323633
22 42323667
22 42324390
22 42324457
22 42325315
22 42325583
22 42325987
22 42326465
22 42327586
22 42328128
22 42328130
22 42328212
22 42329399
22 42329474
22 42330586
22 42330644
22 42331202
22 42332124
22 42332125
22 42332595
22 42334245
22 42335595
22 42336012
22 42337611
22 42338730
22 42339003
22 42339392
22 42340805
22 42342477
22 42342661
22 42342851
22 42342971
22 42345340
22 42345580
22 42345923
22 42346318
22 42346906
22 42346940
22 42346947
22 42346948
22 42346996
22 42347596
22 42347798
22 42347846
22 42349491
22 42349516
22 42349687
22 42350899
22 42351048
22 42351193
22 42354400
22 42356145
22 42356507
22 42356767
22 42356961
22 42357430
22 42359081
22 42359178
22 42361328
22 42361409
22 42361564
22 42362022
22 42362310
22 42362791
22 42363425
22 42363750
22 42364052
22 42364260
22 42364268
22 42364423
22 42364617
22 42364729
22 42365202
22 42366226
22 42366972
22 42367131
22 42367284
22 42367400
22 42367447
22 42368723
22 42368790
22 42368794
22 42369107
22 42369429
22 42369876
22 42370784
22 42371047
22 42371233
22 42371704
22 42371914
22 42372112
22 42372125
22 42372417
22 42374406
22 42374568
22 42374648
22 42374663
22 42374764
22 42375309
22 42375349
22 42375890
22 42375920
22 42376007
22 42376069
22 42377186
22 42377404
22 42377466
22 42378171
22 42380158
22 42381328
22 42381401
22 42384061
22 42384746
22 42385048
22 42388701
22 42389097
22 42390344
22 42391127
22 42391845
22 42391997
22 42392171
22 42392429
22 42392732
22 42392817
22 42393254
22 42393941
22 42394243
22 42396877
22 42397120
22 42397227
22 42397880
22 42398007
22 42398271
22 42398533
22 42398664
22 42398714
22 42399930
22 42399942
22 42400434
22 42401265
22 42401266
22 42401411
22 42401932
22 42403150
22 42403363
22 42403561
22 42403731
22 42406436
22 42406703
22 42406705
22 42408363
22 42408812
22 42409464
22 42413116
22 42413293
22 42413306
22 42417315
22 42418026
22 42418115
22 42418344
22 42419796
22 42420964
22 42421167
22 42421799
22 42421925
22 42422862
22 42423200
22 42423378
22 42423731
22 42423966
22 42424309
22 42425255
22 42425480
22 42425697
22 42425822
22 42426068
22 42426351
22 42426786
22 42426815
22 42427204
22 42427584
22 42428099
22 42428299
22 42428519
22 42428569
22 42428951
22 42429280
22 42429344
22 42430005
22 42430867
22 42431149
22 42433980
22 42434015
22 42434153
22 42434310
22 42434530
22 42434829
22 42434989
22 42435025
22 42435539
22 42435659
22 42436192
22 42436203
22 42436261
22 42436518
22 42436532
22 42437713
22 42441685
22 42442832
22 42443025
22 42447203
22 42447263
22 42447264
22 42447365
22 42448712
22 42449734
22 42450058
22 42451221
22 42451449
22 42451776
22 42454368
22 42455107
22 42455596
22 42455688
22 42459520
22 42459671
22 42460011
22 42460161
22 42465484
22 42465691
22 42466256
22 42467516
22 42467839
22 42467863
22 42468667
22 42471737
22 42473174
22 42473184
22 42474139
22 42474205
22 42474489
22 42475106
22 42475149
22 42475444
22 42475447
22 42476380
22 42476504
22 42476576
22 42476700
22 42476998
22 42477100
22 42477352
22 42478148
22 42478723
22 42479811
22 42479971
22 42482281
22 42482412
22 42485989
22 42486143
22 42486362
22 42486540
22 42486767
22 42487524
22 42487525
22 42487854
22 42488654
22 42488886
22 42488962
22 42489057
22 42489233
22 42489583
22 42489936
22 42490321
22 42492354
22 42492475
22 42492879
22 42493187
22 42493439
22 42493867
22 42493985
22 42494922
22 42495356
22 42495544
22 42495721
22 42496045
22 42496384
22 42496745
22 42496818
22 42497655
22 42498042
22 42498832
22 42499821
22 42500237
22 42500284
22 42501305
22 42501337
22 42501832
22 42502017
22 42502604
22 42502970
22 42503381
22 42503565
22 42504330
22 42504789
22 42505068
22 42505649
22 42505888
22 42505889
22 42506571
22 42507780
22 42508030
22 42509232
22 42510539
22 42510772
22 42512247
22 42512675
22 42513035
22 42513083
22 42513307
22 42513405
22 42514013
22 42515170
22 42515180
22 42515882
22 42516240
22 42516667
22 42516744
22 42517941
22 42518165
22 42518190
22 42518260
22 42518861
22 42519296
22 42520456
22 42521422
22 42522349
22 42523672
22 42523677
22 42523716
22 42524428
22 42524455
22 42525342
22 42525989
22 42526003
22 42526065
22 42526646
22 42526759
22 42527157
22 42527413
22 42528280
22 42528342
22 42528548
22 42529056
22 42529510
22 42529859
22 42530080
22 42530310
22 42530358
22 42530548
22 42530875
22 42531286
22 42531856
22 42532801
22 42534005
22 42534471
22 42534797
22 42536213
22 42536264
22 42537729
22 42539092
22 42539353
22 42539840
22 42539979
22 42540004
22 42540167
22 42540169
22 42541047
22 42542165
22 42542294
22 42542971
22 42544825
22 42545460
22 42545695
22 42546020
22 42546100
22 42546223
22 42546230
22 42546318
22 42546351
22 42546657
22 42546755
22 42546949
22 42547015
22 42550888
22 42551286
22 42551302
22 42551342
22 42552768
22 42554220
22 42554311
22 42554700
22 42555288
22 42555628
22 42555745
22 42555835
22 42557084
22 42557123
22 42557508
22 42558495
22 42558698
22 42558810
22 42558877
22 42559310
22 42559343
22 42559454
22 42559500
22 42560613
22 42560830
22 42560832
22 42561003
22 42561081
22 42561314
22 42561648
22 42562209
22 42562241
22 42562322
22 42562336
22 42563020
22 42563371
22 42563619
22 42563622
22 42563638
22 42563657
22 42563706
22 42563859
22 42563966
22 42564066
22 42564162
22 42564564
22 42564655
22 42564686
22 42564710
22 42564934
22 42565053
22 42565112
22 42565124
22 42565148
22 42565300
22 42565313
22 42565339
22 42565371
22 42565381
22 42565448
22 42565508
22 42565679
22 42565684
22 42565796
22 42565837
22 42565900
22 42566252
22 42566421
22 42566425
22 42566774
22 42569693
22 42570239
22 42570247
22 42570302
22 42570512
22 42570717
22 42570730
22 42572568
22 42572826
22 42573043
22 42573312
22 42573314
22 42573331
22 42573412
22 42574517
22 42574554
22 42574713
22 42574728
22 42574892
22 42575009
22 42575345
22 42575569
22 42575704
22 42575711
22 42575747
22 42576008
22 42576029
22 42576174
22 42576182
22 42576596
22 42576601
22 42576615
22 42576647
22 42576886
22 42576945
22 42576949
22 42577495
22 42577748
22 42577933
22 42578171
22 42578382
22 42578503
22 42578544
22 42578735
22 42579034
22 42579323
22 42579431
22 42579466
22 42579548
22 42579727
22 42580443
22 42580497
22 42580604
22 42580846
22 42580887
22 42581259
22 42581445
22 42581498
22 42581527
22 42581640
22 42581849
22 42582070
22 42582447
22 42582476
22 42582500
22 42583264
22 42583359
22 42583414
22 42583516
22 42583792
22 42584041
22 42584175
22 42584478
22 42584754
22 42584779
22 42584803
22 42584820
22 42584868
22 42584872
22 42584873
22 42586216
22 42586432
22 42586441
22 42586572
22 42586614
22 42586729
22 42586743
22 42586948
22 42586973
22 42587023
22 42587183
22 42587269
22 42587271
22 42587283
22 42587410
22 42587523
22 42587666
22 42587682
22 42587779
22 42587787
22 42587878
22 42587931
22 42588028
22 42588077
22 42588090
22 42588099
22 42588179
22 42588229
22 42588247
22 42588349
22 42588373
22 42588399
22 42588400
22 42588523
22 42588789
22 42588840
22 42589439
22 42589598
22 42589622
22 42589666
22 42589900
22 42589934
22 42589972
22 42590003
22 42590149
22 42590207
22 42590461
22 42590545
22 42590595
22 42590680
22 42590922
22 42590965
22 42590987
22 42592093
22 42592100
22 42592124
22 42592158
22 42592243
22 42592272
22 42593129
22 42593341
22 42593361
22 42593389
22 42593455
22 42593724
22 42593827
22 42593844
22 42593937
22 42594593
22 42594710
22 42594793
22 42594827
22 42594928
22 42594929
22 42595013
22 42595112
22 42595219
22 42595228
22 42595234
22 42595779
22 42595821
22 42596013
22 42596090
22 42596129
22 42596188
22 42596243
22 42596318
22 42596388
22 42596551
22 42596564
22 42596734
22 42596794
22 42596925
22 42597042
22 42597103
22 42597247
22 42597283
22 42597752
22 42597829
22 42597849
22 42597887
22 42597917
22 42599325
22 42599331
22 42599620
22 42599621
22 42599622
22 42599683
22 42599684
22 42599707
22 42599716
22 42599877
22 42599963
22 42599988
22 42600197
22 42600315
22 42600553
22 42600645
22 42600677
22 42600741
22 42601203
22 42601488
22 42601512
22 42601613
22 42601725
22 42602036
22 42602060
22 42602135
22 42602294
22 42602429
22 42602616
22 42602645
22 42602676
22 42602717
22 42602775
22 42602924
22 42603054
22 42606577
22 42606649
22 42606902
22 42606927
22 42606966
22 42607010
22 42607450
22 42607677
22 42607839
22 42607920
22 42607992
22 42608178
22 42608182
22 42608721
22 42608828
22 42609009
22 42609030
22 42609103
22 42609197
22 42609595
22 42609710
22 42609810
22 42609957
22 42610001
22 42610051
22 42610240
22 42610447
22 42610618
22 42610696
22 42611260
22 42612371
22 42612411
22 42612595
22 42612847
22 42612976
22 42613124
22 42613212
22 42613452
22 42613494
22 42613544
22 42613561
22 42615081
22 42615152
22 42615187
22 42615403
22 42615599
22 42615948
22 42615955
22 42615998
22 42616437
22 42616456
22 42616576
22 42616595
22 42616678
22 42616703
22 42616818
22 42617072
22 42617209
22 42617232
22 42617246
22 42617306
22 42617334
22 42617443
22 42617668
22 42617685
22 42617687
22 42617713
22 42618070
22 42618104
22 42618135
22 42618467
22 42618511
22 42618727
22 42618746
22 42618780
22 42618892
22 42618893
22 42618934
22 42619119
22 42619160
22 42619330
22 42619404
22 42619727
22 42620857
22 42620890
22 42621305
22 42621674
22 42622419
22 42622524
22 42622565
22 42622594
22 42622654
22 42622739
22 42622836
22 42622919
22 42622944
22 42623313
22 42623394
22 42623438
22 42624057
22 42624148
22 42624172
22 42624242
22 42624297
22 42624316
22 42624430
22 42624440
22 42624531
22 42624606
22 42624692
22 42624839
22 42625229
22 42625368
22 42625387
22 42625551
22 42627044
22 42627056
22 42627200
22 42627305
22 42627323
22 42627337
22 42627385
22 42627508
22 42627662
22 42627761
22 42627775
22 42627799
22 42627945
22 42628033
22 42628486
22 42628504
22 42628549
22 42628573
22 42628634
22 42628717
22 42628720
22 42628901
22 42628955
22 42628962
22 42629076
22 42629077
22 42629092
22 42629096
22 42629125
22 42629293
22 42629361
22 42629394
22 42629466
22 42629628
22 42629663
22 42629920
22 42629943
22 42629949
22 42630008
22 42630244
22 42630383
22 42630734
22 42630769
22 42630776
22 42630777
22 42630790
22 42630804
22 42632040
22 42632041
22 42632238
22 42632383
22 42632624
22 42632840
22 42633724
22 42634187
22 42634517
22 42635028
22 42635475
22 42635486
22 42635737
22 42636181
22 42636514
22 42637008
22 42638442
22 42638490
22 42638550
22 42638570
22 42639108
22 42642327
22 42642503
22 42642520
22 42642851
22 42643091
22 42643345
22 42643690
22 42643960
22 42644085
22 42644355
22 42644413
22 42644923
22 42645179
22 42646483
22 42648364
22 42649553
22 42651208
22 42651262
22 42651380
22 42651451
22 42651696
22 42652341
22 42652541
22 42653089
22 42654054
22 42654645
22 42655906
22 42656873
22 42657409
22 42657910
22 42658426
22 42658473
22 42659098
22 42660783
22 42661449
22 42661497
22 42662788
22 42665269
22 42665829
22 42665920
22 42666187
22 42668151
22 42668208
22 42668291
22 42668351
22 42668774
22 42668926
22 42669033
22 42669652
22 42670942
22 42671109
22 42671262
22 42672395
22 42672765
22 42672840
22 42672972
22 42673005
22 42673294
22 42673319
22 42673372
22 42673428
22 42673560
22 42673922
22 42673971
22 42674357
22 42674557
22 42674636
22 42674789
22 42675085
22 42675477
22 42675783
22 42675841
22 42675877
22 42676208
22 42676384
22 42676420
22 42677563
22 42677997
22 42678385
22 42678496
22 42678573
22 42678954
22 42679365
22 42680407
22 42681299
22 42681729
22 42681734
22 42681781
22 42682102
22 42682384
22 42683056
22 42683884
22 42684086
22 42684177
22 42685241
22 42685491
22 42685579
22 42685731
22 42685834
22 42686130
22 42686242
22 42686719
22 42689471
22 42690459
22 42690809
22 42691085
22 42691256
22 42691412
22 42691638
22 42692133
22 42692449
22 42692456
22 42693202
22 42693576
22 42693684
22 42693763
22 42693766
22 42693773
22 42693796
22 42693982
22 42694271
22 42694347
22 42694348
22 42695046
22 42695360
22 42695457
22 42695468
22 42695631
22 42696439
22 42696473
22 42696804
22 42697115
22 42697247
22 42698153
22 42698299
22 42698672
22 42699471
22 42699533
22 42700081
22 42700296
22 42700359
22 42700421
22 42701540
22 42701587
22 42701771
22 42702001
22 42702575
22 42702619
22 42703023
22 42703100
22 42703369
22 42703435
22 42703935
22 42704022
22 42704041
22 42704052
22 42704122
22 42704158
22 42704206
22 42704475
22 42704508
22 42706166
22 42706549
22 42706625
22 42706626
22 42707264
22 42707306
22 42707549
22 42707759
22 42707787
22 42707873
22 42708096
22 42708434
22 42708873
22 42709094
22 42709219
22 42709284
22 42709291
22 42709314
22 42709399
22 42709441
22 42709534
22 42709686
22 42709702
22 42709743
22 42709806
22 42709820
22 42709890
22 42709946
22 42709967
22 42710171
22 42710901
22 42710953
22 42711088
22 42711165
22 42711712
22 42711714
22 42711735
22 42711878
22 42711958
22 42712221
22 42712639
22 42712640
22 42712717
22 42712788
22 42712814
22 42712981
22 42713116
22 42713409
22 42714657
22 42714793
22 42715413
22 42715943
22 42716003
22 42716260
22 42716307
22 42717151
22 42717180
22 42717410
22 42717662
22 42717762
22 42717903
22 42717926
22 42718030
22 42718277
22 42718577
22 42720124
22 42720327
22 42720575
22 42720905
22 42721023
22 42721159
22 42721531
22 42721535
22 42721657
22 42721674
22 42721694
22 42721768
22 42721782
22 42721794
22 42722221
22 42722594
22 42722595
22 42722609
22 42722657
22 42723226
22 42723237
22 42723280
22 42723288
22 42723311
22 42723422
22 42723481
22 42723807
22 42723813
22 42723995
22 42724243
22 42724326
22 42724353
22 42724395
22 42724398
22 42724427
22 42724473
22 42724506
22 42724570
22 42724585
22 42724711
22 42724725
22 42724968
22 42725002
22 42725042
22 42725132
22 42725167
22 42725409
22 42725473
22 42725559
22 42725591
22 42725595
22 42725599
22 42725712
22 42725905
22 42725978
22 42725987
22 42726006
22 42726011
22 42726086
22 42726092
22 42726157
22 42726235
22 42726236
22 42726286
22 42726538
22 42726696
22 42726864
22 42727220
22 42727301
22 42727302
22 42727308
22 42727346
22 42727373
22 42727699
22 42727757
22 42727758
22 42727764
22 42727779
22 42727797
22 42727842
22 42728299
22 42728337
22 42728355
22 42728360
22 42728400
22 42728433
22 42728449
22 42728462
22 42728507
22 42728513
22 42728542
22 42728683
22 42728697
22 42728703
22 42728730
22 42728770
22 42729590
22 42729763
22 42729850
22 42729872
22 42729879
22 42729906
22 42729917
22 42729972
22 42730010
22 42730092
22 42730134
22 42730192
22 42730226
22 42730376
22 42730439
22 42730502
22 42730687
22 42730728
22 42730732
22 42730811
22 42730829
22 42731135
22 42731213
22 42731218
22 42731219
22 42732625
22 42732747
22 42733217
22 42733562
22 42733971
22 42734119
22 42734313
22 42734360
22 42735376
22 42736148
22 42736205
22 42736288
22 42737761
22 42737894
22 42738017
22 42738385
22 42738504
22 42738644
22 42739111
22 42739596
22 42739854
22 42739890
22 42739913
22 42740890
22 42740984
22 42741255
22 42741358
22 42741766
22 42742315
22 42742734
22 42743092
22 42743151
22 42743408
22 42743419
22 42743434
22 42743453
22 42743492
22 42743560
22 42743657
22 42743864
22 42744010
22 42744372
22 42744391
22 42744533
22 42744604
22 42745014
22 42745072
22 42745259
22 42745623
22 42746568
22 42746595
22 42746598
22 42746600
22 42746616
22 42746639
22 42746663
22 42746695
22 42746782
22 42746923
22 42747054
22 42747140
22 42747248
22 42747292
22 42747421
22 42748673
22 42748678
22 42748746
22 42748893
22 42748904
22 42748995
22 42749025
22 42749086
22 42749182
22 42749256
22 42749285
22 42749831
22 42749895
22 42749908
22 42749909
22 42749958
22 42750144
22 42750149
22 42750153
22 42750209
22 42750268
22 42750342
22 42750405
22 42750428
22 42750438
22 42750527
22 42750577
22 42750588
22 42750627
22 42750826
22 42751104
22 42751249
22 42751266
22 42751348
22 42751483
22 42751522
22 42751688
22 42751690
22 42751781
22 42751804
22 42752339
22 42752998
22 42753047
22 42753112
22 42753140
22 42753329
22 42753330
22 42753339
22 42753492
22 42753594
22 42753660
22 42753675
22 42753689
22 42753734
22 42753833
22 42753878
22 42753970
22 42753974
22 42754013
22 42754025
22 42754089
22 42754097
22 42754121
22 42754127
22 42754148
22 42754160
22 42754215
22 42754327
22 42754334
22 42754421
22 42754428
22 42754462
22 42754534
22 42754563
22 42754752
22 42754859
22 42754910
22 42757251
22 42757370
22 42757410
22 42757542
22 42757688
22 42757710
22 42757766
22 42757771
22 42757803
22 42757820
22 42757821
22 42758023
22 42758032
22 42758050
22 42758077
22 42758090
22 42760864
22 42760865
22 42760908
22 42760958
22 42761098
22 42761200
22 42761311
22 42761384
22 42761607
22 42761718
22 42762067
22 42762098
22 42762125
22 42762275
22 42762283
22 42762334
22 42762335
22 42762416
22 42762994
22 42762996
22 42763288
22 42763329
22 42763402
22 42763453
22 42763531
22 42763538
22 42763672
22 42763730
22 42763766
22 42763798
22 42763876
22 42763877
22 42764040
22 42764068
22 42764157
22 42764177
22 42764199
22 42764204
22 42764266
22 42764350
22 42764365
22 42764390
22 42764414
22 42764494
22 42764551
22 42764821
22 42764934
22 42764962
22 42765007
22 42765018
22 42765081
22 42765208
22 42765243
22 42765311
22 42765414
22 42766618
22 42766972
22 42767108
22 42767354
22 42768317
22 42769089
22 42770666
22 42771159
22 42771224
22 42771672
22 42771886
22 42771945
22 42771954
22 42771972
22 42772406
22 42772549
22 42772800
22 42772812
22 42772829
22 42772850
22 42772869
22 42772932
22 42772957
22 42773299
22 42773488
22 42774039
22 42774312
22 42774478
22 42776276
22 42776509
22 42776814
22 42776951
22 42777288
22 42777651
22 42778724
22 42779276
22 42781511
22 42781642
22 42782168
22 42782241
22 42782713
22 42783099
22 42783758
22 42784285
22 42784356
22 42785259
22 42785555
22 42785676
22 42785829
22 42785934
22 42786397
22 42786468
22 42786715
22 42787529
22 42789398
22 42790055
22 42790510
22 42790585
22 42791176
22 42791204
22 42791829
22 42791944
22 42792944
22 42793075
22 42793127
22 42793307
22 42793395
22 42793849
22 42794118
22 42794127
22 42794199
22 42794201
22 42794216
22 42794788
22 42794850
22 42794903
22 42795260
22 42795287
22 42795395
22 42795453
22 42795502
22 42795799
22 42796055
22 42796134
22 42796417
22 42796707
22 42797011
22 42797144
22 42797193
22 42797485
22 42797506
22 42797581
22 42798261
22 42798500
22 42798518
22 42798539
22 42798601
22 42798625
22 42798664
22 42798789
22 42798869
22 42799130
22 42799160
22 42799215
22 42799224
22 42799331
22 42799602
22 42799608
22 42799734
22 42799758
22 42799772
22 42799775
22 42799782
22 42799940
22 42799943
22 42799992
22 42800025
22 42800152
22 42800527
22 42800539
22 42800667
22 42800699
22 42800873
22 42801237
22 42801330
22 42801715
22 42802039
22 42802080
22 42802182
22 42802186
22 42802192
22 42802227
22 42802254
22 42802261
22 42802285
22 42802497
22 42802513
22 42802584
22 42802707
22 42802766
22 42802863
22 42802892
22 42802978
22 42803187
22 42803424
22 42803627
22 42804749
22 42804758
22 42804957
22 42805023
22 42805345
22 42805633
22 42805659
22 42805862
22 42806262
22 42806340
22 42806373
22 42807060
22 42807973
22 42808071
22 42808304
22 42808333
22 42808455
22 42808522
22 42808999
22 42809092
22 42809217
22 42809295
22 42809311
22 42809486
22 42809538
22 42809562
22 42809743
22 42809866
22 42809894
22 42809946
22 42809963
22 42810068
22 42810105
22 42810284
22 42810330
22 42810411
22 42810605
22 42810642
22 42810787
22 42810924
22 42811695
22 42811707
22 42811726
22 42811836
22 42811918
22 42811996
22 42812001
22 42812101
22 42812115
22 42812365
22 42812439
22 42812447
22 42812528
22 42812613
22 42812741
22 42813388
22 42813470
22 42813524
22 42813648
22 42813822
22 42814075
22 42814707
22 42814955
22 42815245
22 42815804
22 42815962
22 42816028
22 42816168
22 42816264
22 42816364
22 42816431
22 42816588
22 42816615
22 42816771
22 42817007
22 42817205
22 42817571
22 42817791
22 42817936
22 42817949
22 42817973
22 42818312
22 42818718
22 42818945
22 42819110
22 42819154
22 42819239
22 42819439
22 42819493
22 42819497
22 42819577
22 42819710
22 42819928
22 42820098
22 42820527
22 42820598
22 42820659
22 42820946
22 42821347
22 42821479
22 42821528
22 42821739
22 42821847
22 42821861
22 42821919
22 42821949
22 42822289
22 42822328
22 42822469
22 42822994
22 42823023
22 42823247
22 42823557
22 42823812
22 42825064
22 42825694
22 42829877
22 42830429
22 42830728
22 42831281
22 42831581
22 42831593
22 42832146
22 42832265
22 42832532
22 42832624
22 42832738
22 42832939
22 42834569
22 42835344
22 42835645
22 42835663
22 42835867
22 42836249
22 42836691
22 42836920
22 42837451
22 42838161
22 42838304
22 42838596
22 42838675
22 42839155
22 42839632
22 42839678
22 42840309
22 42841807
22 42842163
22 42843169
22 42843324
22 42843377
22 42843886
22 42844158
22 42844328
22 42844575
22 42844762
22 42844892
22 42845241
22 42845522
22 42845683
22 42846027
22 42846343
22 42846447
22 42846465
22 42846854
22 42846876
22 42846944
22 42847321
22 42847365
22 42847395
22 42848012
22 42848024
22 42848282
22 42848325
22 42848504
22 42848576
22 42849351
22 42850096
22 42850356
22 42850630
22 42851854
22 42852153
22 42852589
22 42852671
22 42852714
22 42852718
22 42853245
22 42853263
22 42853324
22 42853520
22 42853543
22 42853630
22 42853860
22 42854512
22 42855382
22 42856701
22 42857037
22 42857058
22 42857450
22 42857721
22 42857925
22 42857953
22 42858516
22 42859348
22 42859363
22 42859548
22 42859777
22 42860068
22 42860731
22 42860828
22 42860861
22 42861202
22 42861358
22 42861371
22 42862203
22 42862256
22 42862683
22 42862805
22 42863058
22 42863324
22 42863493
22 42864262
22 42865120
22 42865160
22 42865248
22 42865475
22 42866249
22 42866614
22 42866912
22 42867947
22 42868365
22 42868470
22 42868767
22 42868784
22 42869004
22 42869152
22 42869189
22 42870187
22 42871263
22 42871915
22 42872055
22 42872214
22 42872366
22 42872410
22 42872491
22 42872579
22 42872708
22 42872875
22 42872892
22 42872965
22 42872971
22 42873312
22 42873713
22 42873886
22 42875311
22 42875747
22 42875912
22 42876306
22 42876896
22 42877861
22 42878401
22 42878409
22 42878917
22 42879251
22 42879404
22 42879492
22 42879729
22 42879842
22 42880667
22 42882680
22 42882724
22 42882942
22 42883002
22 42883305
22 42883566
22 42883961
22 42884398
22 42884503
22 42884812
22 42884912
22 42884927
22 42885361
22 42885905
22 42886187
22 42887454
22 42888145
22 42888467
22 42889245
22 42889497
22 42889696
22 42889728
22 42890168
22 42890509
22 42890511
22 42890740
22 42890779
22 42890861
22 42891125
22 42891356
22 42891892
22 42892055
22 42892218
22 42892270
22 42892335
22 42892594
22 42892596
22 42893103
22 42893565
22 42895044
22 42895141
22 42896008
22 42898543
22 42898856
22 42899319
22 42900175
22 42900586
22 42900678
22 42901013
22 42901030
22 42901036
22 42901260
22 42901311
22 42901710
22 42901794
22 42901850
22 42902210
22 42902248
22 42902435
22 42902605
22 42902669
22 42902676
22 42902677
22 42902678
22 42904046
22 42904225
22 42904316
22 42904346
22 42904627
22 42904837
22 42904839
22 42905358
22 42905418
22 42907723
22 42907737
22 42907741
22 42907743
22 42907800
22 42908253
22 42908263
22 42908275
22 42908402
22 42908593
22 42908836
22 42908900
22 42909150
22 42909327
22 42909472
22 42909931
22 42909963
22 42910049
22 42910053
22 42910081
22 42910196
22 42910201
22 42910444
22 42910690
22 42910747
22 42910805
22 42910884
22 42910890
22 42911068
22 42911108
22 42911109
22 42911135
22 42911148
22 42911181
22 42911359
22 42911365
22 42911832
22 42912451
22 42913738
22 42913835
22 42914022
22 42914087
22 42914140
22 42914199
22 42914220
22 42914290
22 42914394
22 42914437
22 42914546
22 42914611
22 42914625
22 42914729
22 42914845
22 42914846
22 42915049
22 42915162
22 42915170
22 42915223
22 42915315
22 42915634
22 42915733
22 42915939
22 42915960
22 42915975
22 42916215
22 42916418
22 42916524
22 42916537
22 42916564
22 42916741
22 42916764
22 42916912
22 42917086
22 42917124
22 42917129
22 42917137
22 42917144
22 42917450
22 42917472
22 42917580
22 42917673
22 42917943
22 42918776
22 42918815
22 42918856
22 42919423
22 42919582
22 42919983
22 42919988
22 42920390
22 42920719
22 42920787
22 42921253
22 42921707
22 42922036
22 42922113
22 42922365
22 42922433
22 42922541
22 42922826
22 42922888
22 42923230
22 42924080
22 42924203
22 42924566
22 42924642
22 42925020
22 42925021
22 42925261
22 42925912
22 42925919
22 42926084
22 42926383
22 42926444
22 42928184
22 42928301
22 42928428
22 42928610
22 42928746
22 42928925
22 42929458
22 42929687
22 42929727
22 42930277
22 42930859
22 42931064
22 42931563
22 42931637
22 42931986
22 42932051
22 42932369
22 42932455
22 42932492
22 42932500
22 42933306
22 42933521
22 42933550
22 42933661
22 42933798
22 42935689
22 42935745
22 42936001
22 42936059
22 42937095
22 42937285
22 42937306
22 42937332
22 42937452
22 42937453
22 42937613
22 42937668
22 42937759
22 42938097
22 42938503
22 42938539
22 42938708
22 42940101
22 42940270
22 42940289
22 42940588
22 42940699
22 42940925
22 42941052
22 42941198
22 42941448
22 42941998
22 42942072
22 42942310
22 42942605
22 42942964
22 42943800
22 42944275
22 42944345
22 42945128
22 42945930
22 42945986
22 42946098
22 42946325
22 42946397
22 42946626
22 42946720
22 42946797
22 42946858
22 42946928
22 42947667
22 42947698
22 42947949
22 42948006
22 42948059
22 42948076
22 42948271
22 42948391
22 42948698
22 42948760
22 42948850
22 42948918
22 42948931
22 42949030
22 42949073
22 42949168
22 42949172
22 42949179
22 42949560
22 42949686
22 42950087
22 42950158
22 42950413
22 42950794
22 42951122
22 42951280
22 42952209
22 42952244
22 42952271
22 42952340
22 42952352
22 42952353
22 42952455
22 42952464
22 42952488
22 42953162
22 42953189
22 42953735
22 42953741
22 42953855
22 42955176
22 42956397
22 42956556
22 42956780
22 42958797
22 42958808
22 42959030
22 42959049
22 42960533
22 42962010
22 42962636
22 42963088
22 42963353
22 42963395
22 42963446
22 42964252
22 42965057
22 42965359
22 42966034
22 42966450
22 42967212
22 42967351
22 42967507
22 42967598
22 42967646
22 42967904
22 42967938
22 42968983
22 42969029
22 42969274
22 42969657
22 42971305
22 42971392
22 42971448
22 42972177
22 42973865
22 42973901
22 42973969
22 42974619
22 42975078
22 42975297
22 42975360
22 42975421
22 42975540
22 42975629
22 42975713
22 42976081
22 42976413
22 42976717
22 42976761
22 42976796
22 42976940
22 42978627
22 42978960
22 42979011
22 42979036
22 42979737
22 42980275
22 42980278
22 42980433
22 42980633
22 42981673
22 42981811
22 42982135
22 42982209
22 42982283
22 42983278
22 42983588
22 42983805
22 42983895
22 42984014
22 42984084
22 42984545
22 42984549
22 42988584
22 42989193
22 42989429
22 42989489
22 42989636
22 42990647
22 42990657
22 42991040
22 42991446
22 42991748
22 42991777
22 42992353
22 42992486
22 42992502
22 42992825
22 42993582
22 42993606
22 42993712
22 42994117
22 42994248
22 42994529
22 42995349
22 42995545
22 42996206
22 42996319
22 42996478
22 42996560
22 42997291
22 42997391
22 42997924
22 42998239
22 42998258
22 42998509
22 42999431
22 42999572
22 42999573
22 42999800
22 42999881
22 42999917
22 42999959
22 43000062
22 43000093
22 43000268
22 43000359
22 43000761
22 43000818
22 43000929
22 43001068
22 43001392
22 43001806
22 43002734
22 43003090
22 43003705
22 43003716
22 43004139
22 43004160
22 43004383
22 43004658
22 43004820
22 43004821
22 43005791
22 43005928
22 43005945
22 43006307
22 43006504
22 43006575
22 43006954
22 43006977
22 43007273
22 43007329
22 43007868
22 43008145
22 43008488
22 43008619
22 43009108
22 43009311
22 43009639
22 43009734
22 43009939
22 43009964
22 43010225
22 43010297
22 43010414
22 43010415
22 43010470
22 43010628
22 43011269
22 43011556
22 43011731
22 43011780
22 43012355
22 43012654
22 43012995
22 43013248
22 43013386
22 43013627
22 43013651
22 43013859
22 43013978
22 43014133
22 43014443
22 43014494
22 43014599
22 43014665
22 43014769
22 43014908
22 43015030
22 43015104
22 43015331
22 43015616
22 43015780
22 43016069
22 43016143
22 43016149
22 43016282
22 43016284
22 43016379
22 43016639
22 43016726
22 43017058
22 43017358
22 43017605
22 43017608
22 43017627
22 43017736
22 43018148
22 43018575
22 43018616
22 43018814
22 43019133
22 43019425
22 43020114
22 43020350
22 43021301
22 43021577
22 43023001
22 43023043
22 43023046
22 43023341
22 43023477
22 43023484
22 43023488
22 43023506
22 43023629
22 43023669
22 43023674
22 43023694
22 43023765
22 43023967
22 43024162
22 43024305
22 43024327
22 43024363
22 43024765
22 43024773
22 43024853
22 43025163
22 43025489
22 43025719
22 43026260
22 43026516
22 43026687
22 43026688
22 43026747
22 43026931
22 43027119
22 43027213
22 43027244
22 43027333
22 43027337
22 43028079
22 43028257
22 43028482
22 43028765
22 43028946
22 43028949
22 43028960
22 43029190
22 43029603
22 43030096
22 43030398
22 43031574
22 43031643
22 43031951
22 43031986
22 43032010
22 43032107
22 43032228
22 43032247
22 43032453
22 43032714
22 43032784
22 43032920
22 43033008
22 43033213
22 43033304
22 43033348
22 43033355
22 43033364
22 43033462
22 43033464
22 43033495
22 43033528
22 43033545
22 43033555
22 43033613
22 43033614
22 43033626
22 43033633
22 43033638
22 43033666
22 43033669
22 43033715
22 43033746
22 43033766
22 43033796
22 43033858
22 43034009
22 43034012
22 43034019
22 43034053
22 43034099
22 43034111
22 43034172
22 43034397
22 43034445
22 43034480
22 43034491
22 43034593
22 43034663
22 43035098
22 43035101
22 43035127
22 43035171
22 43035257
22 43035265
22 43035266
22 43035308
22 43035324
22 43035433
22 43035496
22 43035499
22 43035630
22 43035636
22 43035975
22 43036352
22 43036720
22 43036795
22 43036816
22 43036839
22 43036863
22 43036947
22 43037003
22 43037140
22 43037146
22 43037389
22 43037394
22 43037434
22 43037688
22 43037738
22 43037751
22 43037810
22 43037901
22 43039032
22 43039051
22 43039088
22 43039091
22 43039311
22 43039492
22 43039503
22 43040130
22 43040204
22 43040230
22 43040451
22 43040452
22 43040465
22 43040488
22 43040575
22 43040696
22 43040732
22 43040752
22 43040872
22 43041011
22 43041045
22 43041082
22 43041115
22 43041124
22 43041225
22 43041231
22 43041245
22 43041366
22 43041396
22 43041537
22 43041647
22 43042262
22 43042594
22 43042823
22 43042887
22 43043185
22 43043306
22 43043392
22 43043474
22 43043557
22 43043593
22 43043594
22 43044038
22 43044177
22 43044281
22 43044383
22 43044399
22 43044510
22 43044521
22 43044797
22 43044815
22 43044930
22 43045144
22 43045322
22 43045409
22 43045512
22 43045634
22 43045638
22 43045725
22 43045787
22 43045826
22 43045996
22 43046134
22 43046267
22 43046336
22 43046474
22 43046541
22 43047197
22 43047298
22 43048004
22 43048118
22 43048454
22 43048723
22 43048790
22 43049008
22 43049129
22 43049390
22 43049545
22 43049551
22 43049552
22 43049556
22 43049828
22 43049924
22 43050134
22 43050239
22 43050443
22 43050602
22 43051191
22 43051195
22 43051461
22 43051651
22 43051719
22 43051751
22 43051775
22 43052018
22 43052063
22 43052067
22 43052100
22 43052520
22 43052718
22 43052836
22 43052936
22 43052972
22 43053083
22 43053105
22 43053246
22 43053286
22 43053289
22 43053292
22 43053389
22 43053540
22 43053679
22 43053693
22 43053745
22 43053746
22 43053757
22 43053836
22 43054023
22 43054477
22 43054551
22 43054687
22 43054689
22 43054877
22 43054899
22 43055845
22 43055882
22 43055927
22 43056256
22 43056324
22 43056422
22 43056800
22 43056844
22 43056850
22 43057086
22 43057250
22 43057306
22 43057356
22 43057359
22 43057425
22 43057500
22 43057648
22 43057665
22 43057734
22 43057874
22 43058006
22 43058085
22 43058168
22 43058423
22 43058768
22 43058800
22 43058831
22 43058999
22 43059304
22 43059672
22 43059876
22 43060082
22 43060213
22 43060370
22 43060801
22 43060820
22 43060907
22 43061013
22 43061170
22 43061360
22 43061417
22 43061645
22 43062276
22 43062303
22 43062583
22 43062773
22 43062784
22 43062809
22 43063093
22 43064101
22 43064170
22 43064211
22 43064359
22 43064505
22 43064562
22 43064855
22 43064936
22 43065107
22 43065601
22 43065795
22 43065814
22 43067055
22 43068049
22 43068490
22 43068815
22 43069056
22 43070171
22 43070677
22 43071529
22 43071550
22 43074513
22 43074880
22 43074939
22 43075059
22 43075473
22 43077771
22 43077821
22 43078353
22 43078431
22 43080042
22 43080202
22 43080754
22 43081393
22 43082769
22 43083253
22 43083472
22 43085279
22 43085414
22 43085678
22 43086334
22 43086885
22 43086949
22 43089107
22 43089234
22 43091706
22 43092304
22 43092396
22 43092415
22 43092428
22 43093267
22 43096964
22 43104125
22 43104363
22 43106306
22 43106537
22 43106565
22 43106633
22 43108800
22 43110832
22 43110872
22 43112398
22 43114839
22 43116004
22 43116184
22 43117778
22 43117887
22 43118925
22 43121110
22 43121770
22 43121912
22 43122672
22 43123834
22 43124525
22 43124864
22 43125200
22 43125227
22 43126233
22 43127596
22 43128145
22 43128436
22 43129096
22 43129140
22 43130301
22 43130366
22 43130802
22 43131350
22 43131785
22 43131818
22 43132291
22 43132752
22 43132772
22 43132832
22 43132889
22 43132964
22 43133120
22 43133185
22 43133211
22 43133460
22 43133715
22 43134195
22 43134274
22 43134444
22 43135017
22 43135093
22 43135150
22 43135939
22 43136064
22 43136093
22 43136356
22 43136479
22 43136826
22 43136939
22 43137311
22 43137319
22 43137563
22 43137834
22 43137848
22 43138102
22 43138468
22 43138786
22 43138973
22 43139025
22 43139028
22 43139212
22 43139333
22 43139366
22 43139458
22 43139547
22 43139570
22 43139604
22 43139880
22 43139942
22 43140024
22 43140084
22 43140135
22 43140162
22 43140256
22 43140377
22 43140385
22 43140527
22 43140792
22 43140967
22 43141010
22 43141125
22 43141342
22 43141439
22 43141602
22 43141955
22 43142517
22 43142630
22 43142669
22 43142698
22 43143270
22 43143472
22 43143975
22 43143984
22 43143990
22 43144060
22 43144214
22 43144528
22 43144702
22 43144937
22 43145102
22 43145223
22 43145824
22 43145913
22 43146257
22 43146481
22 43146575
22 43146946
22 43146984
22 43147018
22 43147369
22 43147740
22 43148254
22 43148604
22 43149066
22 43149209
22 43149278
22 43149317
22 43149497
22 43149726
22 43149818
22 43149841
22 43149871
22 43149946
22 43150350
22 43150631
22 43150916
22 43150925
22 43150943
22 43151100
22 43151983
22 43152197
22 43152833
22 43153662
22 43153758
22 43154305
22 43154481
22 43155462
22 43155517
22 43156307
22 43157177
22 43157260
22 43157331
22 43157510
22 43157515
22 43158011
22 43158513
22 43158580
22 43158614
22 43158618
22 43158638
22 43158693
22 43158715
22 43158926
22 43159208
22 43159531
22 43159582
22 43159626
22 43159782
22 43160480
22 43161104
22 43161396
22 43162294
22 43162637
22 43162747
22 43164606
22 43164745
22 43164952
22 43165291
22 43165550
22 43165980
22 43166119
22 43167208
22 43167996
22 43168206
22 43168261
22 43168328
22 43168367
22 43168371
22 43168458
22 43168527
22 43168657
22 43168707
22 43168741
22 43168891
22 43169034
22 43169159
22 43169323
22 43170126
22 43170283
22 43170360
22 43170488
22 43170506
22 43171695
22 43171746
22 43172893
22 43173054
22 43173413
22 43173550
22 43173551
22 43173727
22 43173901
22 43174081
22 43174930
22 43175231
22 43175925
22 43176330
22 43176617
22 43176919
22 43176959
22 43177007
22 43177449
22 43177739
22 43177876
22 43177919
22 43178696
22 43178810
22 43178924
22 43179153
22 43179286
22 43179358
22 43179779
22 43180614
22 43180673
22 43181222
22 43182271
22 43182333
22 43182991
22 43183010
22 43183156
22 43183588
22 43184706
22 43184794
22 43184858
22 43185020
22 43185373
22 43185881
22 43186286
22 43186589
22 43186792
22 43187049
22 43187096
22 43187114
22 43187203
22 43187505
22 43187561
22 43187835
22 43188057
22 43188314
22 43188325
22 43188483
22 43188507
22 43189473
22 43190715
22 43190797
22 43191176
22 43191325
22 43191355
22 43191713
22 43191902
22 43192255
22 43192762
22 43193159
22 43193205
22 43193841
22 43194085
22 43194405
22 43194452
22 43195025
22 43195043
22 43195377
22 43195452
22 43195944
22 43195960
22 43196104
22 43196311
22 43196944
22 43198043
22 43199571
22 43200007
22 43200224
22 43201540
22 43202257
22 43202335
22 43202395
22 43202671
22 43202928
22 43202967
22 43203062
22 43204518
22 43204551
22 43204634
22 43205010
22 43205123
22 43205136
22 43206377
22 43206552
22 43206572
22 43206664
22 43206720
22 43207548
22 43207678
22 43207811
22 43208014
22 43208357
22 43208614
22 43208988
22 43209262
22 43210108
22 43210210
22 43210229
22 43210741
22 43211157
22 43211452
22 43211746
22 43211906
22 43212094
22 43212106
22 43212404
22 43212433
22 43212670
22 43212772
22 43212835
22 43213314
22 43213409
22 43214754
22 43214767
22 43214883
22 43214966
22 43215157
22 43215354
22 43216008
22 43216199
22 43216398
22 43216410
22 43216651
22 43216791
22 43216809
22 43217151
22 43217152
22 43217644
22 43217757
22 43218655
22 43219111
22 43219613
22 43220083
22 43220674
22 43220996
22 43221291
22 43222174
22 43222288
22 43222321
22 43222337
22 43223221
22 43223479
22 43225062
22 43225429
22 43225450
22 43225910
22 43226223
22 43226907
22 43227362
22 43227872
22 43228063
22 43228273
22 43228341
22 43228404
22 43228639
22 43228733
22 43228824
22 43229709
22 43230174
22 43230199
22 43230232
22 43230301
22 43230303
22 43230614
22 43231079
22 43232250
22 43232255
22 43233232
22 43233611
22 43234053
22 43234295
22 43234605
22 43234681
22 43234877
22 43235670
22 43236944
22 43236954
22 43237058
22 43237597
22 43237708
22 43237814
22 43237979
22 43238445
22 43239600
22 43241133
22 43241168
22 43247002
22 43248197
22 43248251
22 43248871
22 43249626
22 43249769
22 43249887
22 43250095
22 43250442
22 43250445
22 43251022
22 43251046
22 43251516
22 43252507
22 43254120
22 43255715
22 43256423
22 43257230
22 43257434
22 43257449
22 43257503
22 43259087
22 43259587
22 43259844
22 43260359
22 43260693
22 43260908
22 43261304
22 43261490
22 43261976
22 43262629
22 43262730
22 43262754
22 43264028
22 43264116
22 43264791
22 43265511
22 43266156
22 43267249
22 43267394
22 43267459
22 43269597
22 43270232
22 43270453
22 43270793
22 43270816
22 43270951
22 43271272
22 43272425
22 43272502
22 43272539
22 43272650
22 43272819
22 43273851
22 43275294
22 43275569
22 43276001
22 43276360
22 43276709
22 43277409
22 43277470
22 43277537
22 43278817
22 43279671
22 43279878
22 43279907
22 43280018
22 43280261
22 43280264
22 43280725
22 43280840
22 43281032
22 43281059
22 43281141
22 43281210
22 43281221
22 43281234
22 43281277
22 43281514
22 43281744
22 43281855
22 43281898
22 43282411
22 43282494
22 43282703
22 43282962
22 43283286
22 43283307
22 43283328
22 43283329
22 43283412
22 43283553
22 43283560
22 43283973
22 43284005
22 43284480
22 43284749
22 43284920
22 43284925
22 43285016
22 43285045
22 43285074
22 43285100
22 43285128
22 43285154
22 43285158
22 43285191
22 43285202
22 43285222
22 43285268
22 43285277
22 43285320
22 43285411
22 43285509
22 43285535
22 43285554
22 43285584
22 43285625
22 43285647
22 43285692
22 43285766
22 43285812
22 43285817
22 43285840
22 43285881
22 43285914
22 43286201
22 43286227
22 43286250
22 43286474
22 43286638
22 43286699
22 43286873
22 43287035
22 43287043
22 43287114
22 43287144
22 43287204
22 43287323
22 43287409
22 43287636
22 43287715
22 43287936
22 43287966
22 43288064
22 43288296
22 43288335
22 43288374
22 43288393
22 43288403
22 43288497
22 43288536
22 43288566
22 43288820
22 43288869
22 43288880
22 43289496
22 43289677
22 43289755
22 43289860
22 43289882
22 43289883
22 43289886
22 43290019
22 43290052
22 43290062
22 43290063
22 43290097
22 43290126
22 43290172
22 43290180
22 43290263
22 43290317
22 43290327
22 43290581
22 43290698
22 43290956
22 43291072
22 43291145
22 43291207
22 43291232
22 43291286
22 43291441
22 43291491
22 43291650
22 43291662
22 43291678
22 43291679
22 43291684
22 43291694
22 43291756
22 43291838
22 43291852
22 43292018
22 43292151
22 43292311
22 43292321
22 43292322
22 43292371
22 43292391
22 43292410
22 43292462
22 43292463
22 43292482
22 43292526
22 43292533
22 43292559
22 43292582
22 43292583
22 43292598
22 43292604
22 43292627
22 43292667
22 43292726
22 43292733
22 43292759
22 43292766
22 43292768
22 43292956
22 43293022
22 43293031
22 43293044
22 43293049
22 43293053
22 43293092
22 43293323
22 43293359
22 43293438
22 43293453
22 43293858
22 43293958
22 43294074
22 43294350
22 43294398
22 43294400
22 43294504
22 43294505
22 43294538
22 43294582
22 43294680
22 43294687
22 43295151
22 43295158
22 43295195
22 43295203
22 43295209
22 43295423
22 43295548
22 43295558
22 43295646
22 43296075
22 43296192
22 43296239
22 43296727
22 43296918
22 43297264
22 43297682
22 43297712
22 43297907
22 43298003
22 43298039
22 43298041
22 43298073
22 43298355
22 43298397
22 43300923
22 43302461
22 43303359
22 43303425
22 43303480
22 43304181
22 43304782
22 43306227
22 43306431
22 43307171
22 43307808
22 43307965
22 43308733
22 43309121
22 43309818
22 43310099
22 43310392
22 43311050
22 43311237
22 43311742
22 43311875
22 43311910
22 43312078
22 43312257
22 43313272
22 43313750
22 43314399
22 43314950
22 43315126
22 43317305
22 43317493
22 43318535
22 43318827
22 43320051
22 43321905
22 43322589
22 43323294
22 43323518
22 43323622
22 43324273
22 43325022
22 43325044
22 43325072
22 43325130
22 43325470
22 43325774
22 43325985
22 43326470
22 43326531
22 43326952
22 43327092
22 43327456
22 43327491
22 43327584
22 43327714
22 43327718
22 43327731
22 43327852
22 43327877
22 43327878
22 43328177
22 43328280
22 43328536
22 43328877
22 43329339
22 43329650
22 43329843
22 43329874
22 43329907
22 43329933
22 43329981
22 43330017
22 43330291
22 43330323
22 43330806
22 43330864
22 43330907
22 43330993
22 43331005
22 43331172
22 43331382
22 43331476
22 43331494
22 43331522
22 43331544
22 43331551
22 43331568
22 43331602
22 43331731
22 43331761
22 43331800
22 43331978
22 43332007
22 43332070
22 43332181
22 43332355
22 43332888
22 43332999
22 43333051
22 43333081
22 43333157
22 43333184
22 43333543
22 43333678
22 43333799
22 43334011
22 43334261
22 43334414
22 43334452
22 43334571
22 43334634
22 43334649
22 43334653
22 43335008
22 43335468
22 43335559
22 43335604
22 43335762
22 43335866
22 43336074
22 43336085
22 43336126
22 43336386
22 43336465
22 43336698
22 43336956
22 43337034
22 43337783
22 43338136
22 43338363
22 43338578
22 43338986
22 43339167
22 43339316
22 43339614
22 43340081
22 43340270
22 43340273
22 43340743
22 43341171
22 43341271
22 43341830
22 43342135
22 43342209
22 43342337
22 43342501
22 43342833
22 43342915
22 43343409
22 43343578
22 43343581
22 43344451
22 43344857
22 43345042
22 43345048
22 43345133
22 43346208
22 43346232
22 43346551
22 43346754
22 43349726
22 43350444
22 43350541
22 43351104
22 43351203
22 43351288
22 43351913
22 43352080
22 43352112
22 43352314
22 43353150
22 43353539
22 43353875
22 43354873
22 43355047
22 43356123
22 43358221
22 43358510
22 43358605
22 43358769
22 43359018
22 43359241
22 43359500
22 43359566
22 43359709
22 43360146
22 43360249
22 43361454
22 43361464
22 43361861
22 43361952
22 43362168
22 43362868
22 43363256
22 43363524
22 43364994
22 43365232
22 43365366
22 43365891
22 43367542
22 43367700
22 43367706
22 43367807
22 43368305
22 43368807
22 43369092
22 43370417
22 43370918
22 43371256
22 43375345
22 43375356
22 43375552
22 43375873
22 43376226
22 43376348
22 43376995
22 43377553
22 43377654
22 43377903
22 43378051
22 43378927
22 43379118
22 43379355
22 43379395
22 43381654
22 43385186
22 43385242
22 43385267
22 43385429
22 43385606
22 43385738
22 43386357
22 43386517
22 43389413
22 43390396
22 43390751
22 43391004
22 43391006
22 43391145
22 43391399
22 43397772
22 43398414
22 43398794
22 43399486
22 43399607
22 43399682
22 43399874
22 43400054
22 43401032
22 43401893
22 43404645
22 43406457
22 43409417
22 43409509
22 43409836
22 43410457
22 43411177
22 43411316
22 43413464
22 43414192
22 43415587
22 43417226
22 43419731
22 43421532
22 43422327
22 43423957
22 43425109
22 43425472
22 43426265
22 43427392
22 43427462
22 43427760
22 43428330
22 43429551
22 43434304
22 43435084
22 43436254
22 43436284
22 43436722
22 43436829
22 43438582
22 43438712
22 43438726
22 43439611
22 43440219
22 43440242
22 43442128
22 43444760
22 43445617
22 43446025
22 43446272
22 43446294
22 43446684
22 43447217
22 43447585
22 43447799
22 43447817
22 43448080
22 43448395
22 43448649
22 43448979
22 43449928
22 43450409
22 43450460
22 43450539
22 43451126
22 43451799
22 43452364
22 43453747
22 43455220
22 43455267
22 43455744
22 43456096
22 43457056
22 43457097
22 43457555
22 43459570
22 43461624
22 43462446
22 43463899
22 43464369
22 43466104
22 43466117
22 43466696
22 43471419
22 43471518
22 43475823
22 43477414
22 43478224
22 43478480
22 43480455
22 43483997
22 43486118
22 43486835
22 43487159
22 43487417
22 43487506
22 43488614
22 43489505
22 43490313
22 43491832
22 43492205
22 43492263
22 43493029
22 43495202
22 43495337
22 43495674
22 43496402
22 43496466
22 43496739
22 43497375
22 43497462
22 43497868
22 43499078
22 43500934
22 43502254
22 43502327
22 43502621
22 43503720
22 43503721
22 43504203
22 43504549
22 43506332
22 43506567
22 43507961
22 43508361
22 43508959
22 43509042
22 43514612
22 43515270
22 43515794
22 43516594
22 43521259
22 43522615
22 43527131
22 43529589
22 43529861
22 43530096
22 43530292
22 43530339
22 43530393
22 43530665
22 43530873
22 43531246
22 43531836
22 43531962
22 43532708
22 43533596
22 43533754
22 43533949
22 43534019
22 43534925
22 43535025
22 43535322
22 43535904
22 43536204
22 43536434
22 43537104
22 43539227
22 43539882
22 43540530
22 43541007
22 43541811
22 43542069
22 43542166
22 43542343
22 43543208
22 43544788
22 43547125
22 43547477
22 43547487
22 43547582
22 43547740
22 43547919
22 43548141
22 43548142
22 43548369
22 43549634
22 43550037
22 43552220
22 43553403
22 43554544
22 43555089
22 43556399
22 43557994
22 43558002
22 43558684
22 43558685
22 43559765
22 43560021
22 43561183
22 43561299
22 43564282
22 43564723
22 43564893
22 43565055
22 43565238
22 43565651
22 43565770
22 43565831
22 43566727
22 43567612
22 43568262
22 43569846
22 43570630
22 43571652
22 43571961
22 43573090
22 43573288
22 43573834
22 43574081
22 43574171
22 43574202
22 43574204
22 43574258
22 43574268
22 43574338
22 43574348
22 43574389
22 43574448
22 43574557
22 43575077
22 43577399
22 43577691
22 43579793
22 43580562
22 43580730
22 43582553
22 43582793
22 43583736
22 43583988
22 43584119
22 43584466
22 43584870
22 43584887
22 43585268
22 43585563
22 43586777
22 43587025
22 43587595
22 43588432
22 43588812
22 43588942
22 43589154
22 43589310
22 43589544
22 43589749
22 43589826
22 43590981
22 43591207
22 43591277
22 43591382
22 43594051
22 43594809
22 43597279
22 43597730
22 43598062
22 43598517
22 43600729
22 43600980
22 43601875
22 43606176
22 43606415
22 43606874
22 43607065
22 43607143
22 43607178
22 43607272
22 43607394
22 43607550
22 43608593
22 43609660
22 43609955
22 43610044
22 43610117
22 43610615
22 43610693
22 43611571
22 43612133
22 43612162
22 43613057
22 43613885
22 43615149
22 43615476
22 43616789
22 43617083
22 43617256
22 43617671
22 43617975
22 43617993
22 43617996
22 43619273
22 43620877
22 43620897
22 43622535
22 43624919
22 43626294
22 43626457
22 43626733
22 43627242
22 43628192
22 43628458
22 43628755
22 43629014
22 43629129
22 43629196
22 43629971
22 43633351
22 43633382
22 43633940
22 43634232
22 43634295
22 43634829
22 43635608
22 43635662
22 43637982
22 43637996
22 43638897
22 43639820
22 43639899
22 43641563
22 43641611
22 43641766
22 43642850
22 43642984
22 43642989
22 43646137
22 43646177
22 43646685
22 43646868
22 43647556
22 43648137
22 43652101
22 43653069
22 43653160
22 43653233
22 43653275
22 43653464
22 43655453
22 43656189
22 43656796
22 43656933
22 43656939
22 43658651
22 43658959
22 43659888
22 43661832
22 43663144
22 43663147
22 43663609
22 43663893
22 43664191
22 43664355
22 43664746
22 43667165
22 43667407
22 43668169
22 43668572
22 43668647
22 43668894
22 43668958
22 43669578
22 43674266
22 43674493
22 43675358
22 43676199
22 43676997
22 43677457
22 43677541
22 43677576
22 43678705
22 43679011
22 43679065
22 43680195
22 43681338
22 43681589
22 43682090
22 43682394
22 43683232
22 43683365
22 43683475
22 43684242
22 43684392
22 43687959
22 43688153
22 43688628
22 43688880
22 43688889
22 43688908
22 43689318
22 43690127
22 43690129
22 43690322
22 43691463
22 43692021
22 43692102
22 43692198
22 43692580
22 43692703
22 43693146
22 43693658
22 43695083
22 43695500
22 43695555
22 43696028
22 43697374
22 43697375
22 43697378
22 43698395
22 43699264
22 43699574
22 43699830
22 43699977
22 43700006
22 43701296
22 43701997
22 43702027
22 43702335
22 43703000
22 43704362
22 43705141
22 43706186
22 43706205
22 43706661
22 43707179
22 43708940
22 43709851
22 43709874
22 43710251
22 43710628
22 43710918
22 43710920
22 43713789
22 43713828
22 43714891
22 43715804
22 43716202
22 43716204
22 43716214
22 43716217
22 43716240
22 43716304
22 43716322
22 43716333
22 43716419
22 43716743
22 43717532
22 43717713
22 43717752
22 43717833
22 43717844
22 43717845
22 43717859
22 43718318
22 43718320
22 43718353
22 43718419
22 43718475
22 43718716
22 43718803
22 43718902
22 43719105
22 43719155
22 43719171
22 43720241
22 43720251
22 43720344
22 43720399
22 43720533
22 43721127
22 43721524
22 43721608
22 43721755
22 43721827
22 43722127
22 43722493
22 43722775
22 43723458
22 43723562
22 43724790
22 43724957
22 43725198
22 43725596
22 43725638
22 43725998
22 43727212
22 43727442
22 43728241
22 43728489
22 43728490
22 43729087
22 43729116
22 43731964
22 43733078
22 43733244
22 43733360
22 43733674
22 43733711
22 43733786
22 43733842
22 43733965
22 43734004
22 43734209
22 43734242
22 43734407
22 43734991
22 43735011
22 43735107
22 43735235
22 43735506
22 43735900
22 43738001
22 43738506
22 43739502
22 43739536
22 43739705
22 43740573
22 43740622
22 43741576
22 43742468
22 43742508
22 43742699
22 43743230
22 43743633
22 43743912
22 43743993
22 43745898
22 43746074
22 43746195
22 43746491
22 43746779
22 43747097
22 43747744
22 43747919
22 43748095
22 43748267
22 43749213
22 43749282
22 43749557
22 43749599
22 43750464
22 43750603
22 43751552
22 43752557
22 43752612
22 43752641
22 43752818
22 43753118
22 43753189
22 43753968
22 43754101
22 43754397
22 43754849
22 43755299
22 43755500
22 43755867
22 43755897
22 43756531
22 43758498
22 43758684
22 43758918
22 43759181
22 43759310
22 43759315
22 43759322
22 43759355
22 43759369
22 43759371
22 43759383
22 43759419
22 43759420
22 43759590
22 43759604
22 43759616
22 43759727
22 43759733
22 43759782
22 43759791
22 43759801
22 43759815
22 43759925
22 43760261
22 43760275
22 43760367
22 43761256
22 43761379
22 43761432
22 43761618
22 43761624
22 43761745
22 43761870
22 43762233
22 43762293
22 43763350
22 43763855
22 43764107
22 43764465
22 43764684
22 43765237
22 43765352
22 43765426
22 43765549
22 43769040
22 43769505
22 43773027
22 43773238
22 43773322
22 43773426
22 43773456
22 43773458
22 43774749
22 43774759
22 43775100
22 43775346
22 43775951
22 43776677
22 43777081
22 43777132
22 43777257
22 43777818
22 43777850
22 43777927
22 43778073
22 43778441
22 43779378
22 43779741
22 43779761
22 43779921
22 43781785
22 43782070
22 43782124
22 43783078
22 43783260
22 43783437
22 43783713
22 43784516
22 43784914
22 43784923
22 43785084
22 43785345
22 43785881
22 43785973
22 43786106
22 43786122
22 43786139
22 43786159
22 43786236
22 43786308
22 43786364
22 43786484
22 43786644
22 43786884
22 43786907
22 43787001
22 43787307
22 43787400
22 43787448
22 43787469
22 43787533
22 43787612
22 43787710
22 43787752
22 43787964
22 43788124
22 43788129
22 43788159
22 43788286
22 43788406
22 43788455
22 43788911
22 43789214
22 43789610
22 43789626
22 43789720
22 43789950
22 43790181
22 43790405
22 43790552
22 43790582
22 43790590
22 43790619
22 43790998
22 43791220
22 43791224
22 43791413
22 43792569
22 43792623
22 43792630
22 43792702
22 43793693
22 43793709
22 43793776
22 43794992
22 43795065
22 43795234
22 43795283
22 43795841
22 43796262
22 43796304
22 43796803
22 43796904
22 43799705
22 43800196
22 43800494
22 43801054
22 43801369
22 43801613
22 43802251
22 43802466
22 43802614
22 43802828
22 43803125
22 43803273
22 43803584
22 43803912
22 43804509
22 43804578
22 43804644
22 43804663
22 43805306
22 43805572
22 43805748
22 43805761
22 43805967
22 43806340
22 43807615
22 43807720
22 43808514
22 43809559
22 43809622
22 43810155
22 43810704
22 43811775
22 43812236
22 43812307
22 43813833
22 43815711
22 43815892
22 43816682
22 43816697
22 43816731
22 43816735
22 43816794
22 43816939
22 43817078
22 43817156
22 43817242
22 43817456
22 43817482
22 43817516
22 43817615
22 43817634
22 43818092
22 43818110
22 43818121
22 43818222
22 43818396
22 43818542
22 43818758
22 43818813
22 43818951
22 43819035
22 43819203
22 43819381
22 43819474
22 43819541
22 43819654
22 43819720
22 43819809
22 43820244
22 43820564
22 43820890
22 43821263
22 43821309
22 43821335
22 43821442
22 43821457
22 43821468
22 43821506
22 43821534
22 43821698
22 43821726
22 43821807
22 43821913
22 43822003
22 43822016
22 43822157
22 43822174
22 43822246
22 43822409
22 43822644
22 43822645
22 43822668
22 43822767
22 43822768
22 43822789
22 43822899
22 43822917
22 43822921
22 43822947
22 43822957
22 43822964
22 43823205
22 43823226
22 43823311
22 43823340
22 43823596
22 43823634
22 43823635
22 43823647
22 43824147
22 43824422
22 43824432
22 43824515
22 43824585
22 43824746
22 43824816
22 43824829
22 43825142
22 43825259
22 43825402
22 43825430
22 43825529
22 43825643
22 43825645
22 43825901
22 43825902
22 43825917
22 43826146
22 43826208
22 43826793
22 43826953
22 43827029
22 43827419
22 43827459
22 43829518
22 43829614
22 43829635
22 43829755
22 43829847
22 43829855
22 43829938
22 43830031
22 43830049
22 43830202
22 43830223
22 43830404
22 43830456
22 43830462
22 43830573
22 43830612
22 43830613
22 43830615
22 43830735
22 43830840
22 43830951
22 43831383
22 43831462
22 43831537
22 43831721
22 43831838
22 43831840
22 43831940
22 43831970
22 43832132
22 43832460
22 43832668
22 43832868
22 43832985
22 43833001
22 43833110
22 43833135
22 43833149
22 43833210
22 43833531
22 43833552
22 43833690
22 43833719
22 43833930
22 43833988
22 43834005
22 43834273
22 43834351
22 43834453
22 43834505
22 43834865
22 43835179
22 43835214
22 43835244
22 43835277
22 43835297
22 43835318
22 43835448
22 43835551
22 43835565
22 43835680
22 43835783
22 43835894
22 43835906
22 43835980
22 43836174
22 43836260
22 43836310
22 43836330
22 43836549
22 43836857
22 43837231
22 43837257
22 43837697
22 43837848
22 43837856
22 43837965
22 43838272
22 43838463
22 43838523
22 43838531
22 43838539
22 43839431
22 43839442
22 43839576
22 43839909
22 43839946
22 43839950
22 43840267
22 43840331
22 43840860
22 43840865
22 43840984
22 43840996
22 43841075
22 43842801
22 43843692
22 43843793
22 43843859
22 43843867
22 43844004
22 43844291
22 43844340
22 43844793
22 43844794
22 43844875
22 43845162
22 43845255
22 43845359
22 43845763
22 43845858
22 43846083
22 43846204
22 43846598
22 43846973
22 43849928
22 43850386
22 43851017
22 43851533
22 43851914
22 43852304
22 43852427
22 43852688
22 43852880
22 43853278
22 43853635
22 43853983
22 43854158
22 43854386
22 43854477
22 43854996
22 43855574
22 43856164
22 43856979
22 43857430
22 43857706
22 43858288
22 43858824
22 43858847
22 43859748
22 43859830
22 43859978
22 43860140
22 43860573
22 43861026
22 43861043
22 43861522
22 43862587
22 43862724
22 43862769
22 43862827
22 43863023
22 43863419
22 43863529
22 43863554
22 43863573
22 43863663
22 43864417
22 43864529
22 43865305
22 43865332
22 43865561
22 43866694
22 43866843
22 43866871
22 43867388
22 43867403
22 43869198
22 43869234
22 43869979
22 43870495
22 43872497
22 43873801
22 43873824
22 43873877
22 43874545
22 43874678
22 43875021
22 43875647
22 43876009
22 43876703
22 43877851
22 43878206
22 43880574
22 43880655
22 43881579
22 43881894
22 43883173
22 43883789
22 43884571
22 43886017
22 43888055
22 43888199
22 43888366
22 43888835
22 43889486
22 43890155
22 43890191
22 43890322
22 43890678
22 43893096
22 43893759
22 43894241
22 43894474
22 43894492
22 43894642
22 43894804
22 43894861
22 43895245
22 43895497
22 43895732
22 43895757
22 43896275
22 43896780
22 43896951
22 43897528
22 43897744
22 43898921
22 43899662
22 43899859
22 43899893
22 43900256
22 43900328
22 43901485
22 43901936
22 43902621
22 43902685
22 43903372
22 43903783
22 43904805
22 43904847
22 43906316
22 43906343
22 43907028
22 43907289
22 43907320
22 43907414
22 43908652
22 43909261
22 43909274
22 43909338
22 43909347
22 43909563
22 43909586
22 43909763
22 43909814
22 43910570
22 43910912
22 43911082
22 43911413
22 43911534
22 43911568
22 43911708
22 43911782
22 43912045
22 43912387
22 43913014
22 43913790
22 43914510
22 43914650
22 43914931
22 43915087
22 43916017
22 43916976
22 43917804
22 43917906
22 43918468
22 43918479
22 43919523
22 43920421
22 43920456
22 43920708
22 43920734
22 43921484
22 43921627
22 43921720
22 43922081
22 43922327
22 43923454
22 43924330
22 43925269
22 43925363
22 43925376
22 43925567
22 43925723
22 43925832
22 43926056
22 43926164
22 43926232
22 43926406
22 43926646
22 43926996
22 43927120
22 43927245
22 43927523
22 43930971
22 43931107
22 43931404
22 43931513
22 43931744
22 43931908
22 43932766
22 43932808
22 43932927
22 43932987
22 43934541
22 43935046
22 43935337
22 43935360
22 43935610
22 43935988
22 43936080
22 43936411
22 43936770
22 43937055
22 43937332
22 43937591
22 43937900
22 43938856
22 43940829
22 43941136
22 43941224
22 43941352
22 43941566
22 43941579
22 43941813
22 43942000
22 43942077
22 43942253
22 43942642
22 43942791
22 43942792
22 43942973
22 43943006
22 43943226
22 43943251
22 43943272
22 43943412
22 43943749
22 43944358
22 43945192
22 43946045
22 43946275
22 43946441
22 43946858
22 43947408
22 43947548
22 43948378
22 43948474
22 43949234
22 43949373
22 43949780
22 43949788
22 43949789
22 43950809
22 43950941
22 43950999
22 43951090
22 43951288
22 43951892
22 43952123
22 43952124
22 43952228
22 43952346
22 43952382
22 43952566
22 43952623
22 43952678
22 43954108
22 43954230
22 43954848
22 43954855
22 43955242
22 43955460
22 43955748
22 43956747
22 43957221
22 43957245
22 43958206
22 43958588
22 43959537
22 43959575
22 43960479
22 43961654
22 43961872
22 43962374
22 43964949
22 43965637
22 43965742
22 43966122
22 43966904
22 43966946
22 43967158
22 43967249
22 43967304
22 43967305
22 43967439
22 43967475
22 43967584
22 43967657
22 43967706
22 43968080
22 43968182
22 43968294
22 43968332
22 43968371
22 43968390
22 43968736
22 43968764
22 43969096
22 43969097
22 43969140
22 43969141
22 43969145
22 43969147
22 43969150
22 43969200
22 43969217
22 43969506
22 43969531
22 43969551
22 43969626
22 43969704
22 43969837
22 43969886
22 43969889
22 43969909
22 43970786
22 43970889
22 43971306
22 43971512
22 43971775
22 43971885
22 43972108
22 43972318
22 43972353
22 43972455
22 43972548
22 43972678
22 43972870
22 43972883
22 43973011
22 43973015
22 43973097
22 43973124
22 43973136
22 43973334
22 43973546
22 43973615
22 43973782
22 43973856
22 43974124
22 43974178
22 43974225
22 43974238
22 43974471
22 43974476
22 43974591
22 43974658
22 43975447
22 43975548
22 43975589
22 43975606
22 43975632
22 43975649
22 43975682
22 43975776
22 43975847
22 43975882
22 43976774
22 43976816
22 43976839
22 43977509
22 43977678
22 43977681
22 43977758
22 43977831
22 43978040
22 43978041
22 43978158
22 43978476
22 43978510
22 43978719
22 43979023
22 43980015
22 43980087
22 43980144
22 43980459
22 43980875
22 43980916
22 43980987
22 43981511
22 43981605
22 43981876
22 43982120
22 43982287
22 43982364
22 43982904
22 43983331
22 43983473
22 43983599
22 43983677
22 43983728
22 43983881
22 43984064
22 43984136
22 43984270
22 43984285
22 43984342
22 43984604
22 43984672
22 43985027
22 43985446
22 43985776
22 43986672
22 43986702
22 43986730
22 43986821
22 43987117
22 43987140
22 43987149
22 43987222
22 43988165
22 43988465
22 43988562
22 43988616
22 43988626
22 43988746
22 43988782
22 43988916
22 43988924
22 43988976
22 43989032
22 43989094
22 43989144
22 43989306
22 43989330
22 43989461
22 43989477
22 43989486
22 43989522
22 43989685
22 43989932
22 43989960
22 43989976
22 43990002
22 43990021
22 43990311
22 43990455
22 43990581
22 43990890
22 43991134
22 43991331
22 43991517
22 43991779
22 43993489
22 43993599
22 43993718
22 43995715
22 43996816
22 43996915
22 43997085
22 43997133
22 43997614
22 43997675
22 43999983
22 43999993
22 44000275
22 44001076
22 44001360
22 44001381
22 44001443
22 44002466
22 44002567
22 44002894
22 44002956
22 44003083
22 44003167
22 44003225
22 44003252
22 44003339
22 44003734
22 44004058
22 44004650
22 44004788
22 44005406
22 44005419
22 44005738
22 44006089
22 44006159
22 44006276
22 44006459
22 44006930
22 44006951
22 44006975
22 44006981
22 44007024
22 44007078
22 44007389
22 44007447
22 44007593
22 44007737
22 44007945
22 44008015
22 44008324
22 44008875
22 44008904
22 44008910
22 44009043
22 44009082
22 44009214
22 44009252
22 44009640
22 44010006
22 44010036
22 44010250
22 44010276
22 44010301
22 44010734
22 44010784
22 44010952
22 44011009
22 44011015
22 44011091
22 44011496
22 44011533
22 44012429
22 44012761
22 44014633
22 44014658
22 44014779
22 44015258
22 44015388
22 44015542
22 44015565
22 44015619
22 44015640
22 44015778
22 44015832
22 44016026
22 44016367
22 44016379
22 44016467
22 44016708
22 44016709
22 44016770
22 44016879
22 44017224
22 44017362
22 44017491
22 44017668
22 44017892
22 44017913
22 44017950
22 44017954
22 44018698
22 44018843
22 44019896
22 44020494
22 44020524
22 44020534
22 44020536
22 44020618
22 44020673
22 44020898
22 44021173
22 44021326
22 44021363
22 44021758
22 44021861
22 44021949
22 44022307
22 44022427
22 44022670
22 44022849
22 44023044
22 44023335
22 44023400
22 44023593
22 44023976
22 44024063
22 44024252
22 44024298
22 44024301
22 44024332
22 44024436
22 44024454
22 44024554
22 44024558
22 44024632
22 44024650
22 44024679
22 44024693
22 44024858
22 44025054
22 44025059
22 44025239
22 44025270
22 44025333
22 44025342
22 44025343
22 44025414
22 44025539
22 44025687
22 44025703
22 44025706
22 44025897
22 44026257
22 44026341
22 44026349
22 44026477
22 44026523
22 44026531
22 44026548
22 44026594
22 44026635
22 44027082
22 44027097
22 44027127
22 44027389
22 44027446
22 44027486
22 44027835
22 44028029
22 44028030
22 44028040
22 44028044
22 44028324
22 44028576
22 44028617
22 44029128
22 44029381
22 44029382
22 44029390
22 44029479
22 44029634
22 44029696
22 44029866
22 44030102
22 44030108
22 44030125
22 44030145
22 44030352
22 44030389
22 44030442
22 44030554
22 44030555
22 44030625
22 44030631
22 44030856
22 44031340
22 44031341
22 44031702
22 44031933
22 44031952
22 44032018
22 44032188
22 44032779
22 44033130
22 44033210
22 44033220
22 44033257
22 44033501
22 44033530
22 44033689
22 44034686
22 44035075
22 44035838
22 44036589
22 44036915
22 44037474
22 44037595
22 44037733
22 44037751
22 44038123
22 44038229
22 44038327
22 44038343
22 44038424
22 44038547
22 44038885
22 44039008
22 44039387
22 44039450
22 44039746
22 44039897
22 44039917
22 44040055
22 44040086
22 44040119
22 44040268
22 44040301
22 44040311
22 44040406
22 44040560
22 44040664
22 44041082
22 44041117
22 44041118
22 44041229
22 44041249
22 44041259
22 44041442
22 44041629
22 44043665
22 44043666
22 44043712
22 44043993
22 44044029
22 44044319
22 44044541
22 44044603
22 44044819
22 44044860
22 44045345
22 44045408
22 44045415
22 44045466
22 44045485
22 44045749
22 44046122
22 44046248
22 44046291
22 44046370
22 44046428
22 44046677
22 44046705
22 44046969
22 44046990
22 44047083
22 44047100
22 44047238
22 44047301
22 44047370
22 44047469
22 44047586
22 44047740
22 44047762
22 44047775
22 44047781
22 44047959
22 44048034
22 44048166
22 44048198
22 44048295
22 44048396
22 44048503
22 44048536
22 44048554
22 44048662
22 44048815
22 44048832
22 44048895
22 44049079
22 44049099
22 44049114
22 44049115
22 44049222
22 44049420
22 44049441
22 44049456
22 44049490
22 44049550
22 44049590
22 44049661
22 44049668
22 44049698
22 44049702
22 44049832
22 44049848
22 44049910
22 44050037
22 44050042
22 44050047
22 44050145
22 44050262
22 44050318
22 44050368
22 44050385
22 44050625
22 44050627
22 44050633
22 44050634
22 44050690
22 44050691
22 44050695
22 44050735
22 44050765
22 44050782
22 44050942
22 44050953
22 44051144
22 44051146
22 44051148
22 44051175
22 44051201
22 44051241
22 44051288
22 44051297
22 44051300
22 44051370
22 44051424
22 44051666
22 44051827
22 44051908
22 44051916
22 44052196
22 44052353
22 44052355
22 44052390
22 44052450
22 44052500
22 44052650
22 44052652
22 44052687
22 44052736
22 44052756
22 44052790
22 44052827
22 44052897
22 44052904
22 44052912
22 44052919
22 44052951
22 44053045
22 44053046
22 44053156
22 44053177
22 44053239
22 44053342
22 44053368
22 44053432
22 44053446
22 44053447
22 44053463
22 44053493
22 44053638
22 44053664
22 44054062
22 44054436
22 44054489
22 44054584
22 44054777
22 44054882
22 44054884
22 44054910
22 44054992
22 44055004
22 44055159
22 44055247
22 44055248
22 44055283
22 44055327
22 44055336
22 44055518
22 44055979
22 44056080
22 44056168
22 44056328
22 44056564
22 44056624
22 44056783
22 44057231
22 44058043
22 44058492
22 44058574
22 44058652
22 44058688
22 44058691
22 44058719
22 44058728
22 44058738
22 44058740
22 44058741
22 44059209
22 44059219
22 44059905
22 44060093
22 44060158
22 44060240
22 44060378
22 44060468
22 44060509
22 44060689
22 44060696
22 44060720
22 44060734
22 44060735
22 44060760
22 44060785
22 44060946
22 44061140
22 44061305
22 44061367
22 44061443
22 44061539
22 44061584
22 44061592
22 44061598
22 44061616
22 44061641
22 44061681
22 44061708
22 44061762
22 44061922
22 44062347
22 44062411
22 44062412
22 44062460
22 44062752
22 44062754
22 44062917
22 44062918
22 44063455
22 44063567
22 44063583
22 44064279
22 44064310
22 44064311
22 44064487
22 44065366
22 44065791
22 44065837
22 44065978
22 44066076
22 44066077
22 44066153
22 44066154
22 44066402
22 44066553
22 44067006
22 44067092
22 44067275
22 44067668
22 44067683
22 44067723
22 44067775
22 44067949
22 44068054
22 44068900
22 44068985
22 44068987
22 44068988
22 44069313
22 44069518
22 44069694
22 44070187
22 44070300
22 44070462
22 44071107
22 44071260
22 44071309
22 44071922
22 44072489
22 44072767
22 44072778
22 44073615
22 44074047
22 44074118
22 44074214
22 44074260
22 44074461
22 44074497
22 44074640
22 44074674
22 44074692
22 44074696
22 44074715
22 44074882
22 44075820
22 44075894
22 44076053
22 44076060
22 44076088
22 44076273
22 44076301
22 44076303
22 44076827
22 44076886
22 44077069
22 44077158
22 44077159
22 44077250
22 44077476
22 44077682
22 44077888
22 44078909
22 44079312
22 44081540
22 44081793
22 44082375
22 44082646
22 44082993
22 44083180
22 44083202
22 44084274
22 44084283
22 44084310
22 44084366
22 44084683
22 44084822
22 44084992
22 44085840
22 44085952
22 44086311
22 44086490
22 44086545
22 44086715
22 44086909
22 44086913
22 44087022
22 44087308
22 44087313
22 44087423
22 44087802
22 44088011
22 44088378
22 44089418
22 44089517
22 44089785
22 44089788
22 44090198
22 44090326
22 44090491
22 44090509
22 44090629
22 44092555
22 44092657
22 44092984
22 44093497
22 44093604
22 44093760
22 44093816
22 44093856
22 44093881
22 44094184
22 44094630
22 44094805
22 44094807
22 44094809
22 44094968
22 44095195
22 44095212
22 44095279
22 44095714
22 44095750
22 44095770
22 44095966
22 44096383
22 44096877
22 44096989
22 44097017
22 44097071
22 44097181
22 44097378
22 44097424
22 44097445
22 44097492
22 44097933
22 44098423
22 44098694
22 44098725
22 44098957
22 44099800
22 44099884
22 44099904
22 44100289
22 44100373
22 44100444
22 44100461
22 44100474
22 44100531
22 44100550
22 44101375
22 44101376
22 44101398
22 44101462
22 44101882
22 44101886
22 44102105
22 44102327
22 44102429
22 44103066
22 44103496
22 44105155
22 44105827
22 44105858
22 44106055
22 44106327
22 44106348
22 44106359
22 44106468
22 44106613
22 44107616
22 44107819
22 44108205
22 44108253
22 44108519
22 44108673
22 44109281
22 44109547
22 44110270
22 44110386
22 44110717
22 44110875
22 44111021
22 44111105
22 44111396
22 44112050
22 44113091
22 44113282
22 44113393
22 44113961
22 44114582
22 44115583
22 44115641
22 44116400
22 44116749
22 44116886
22 44117256
22 44117871
22 44117983
22 44118070
22 44118483
22 44118677
22 44119257
22 44119276
22 44119310
22 44119444
22 44119445
22 44119480
22 44119536
22 44119585
22 44119763
22 44119941
22 44120053
22 44120061
22 44120407
22 44120426
22 44120530
22 44120532
22 44120646
22 44120855
22 44120866
22 44120900
22 44120925
22 44120970
22 44121292
22 44121376
22 44121581
22 44121583
22 44121859
22 44121905
22 44122271
22 44122330
22 44122331
22 44122371
22 44122735
22 44122738
22 44122815
22 44123009
22 44123166
22 44123167
22 44125197
22 44125206
22 44125697
22 44125713
22 44125901
22 44126681
22 44127159
22 44127213
22 44127216
22 44127298
22 44127369
22 44127504
22 44127591
22 44128805
22 44129167
22 44129645
22 44129646
22 44129753
22 44129761
22 44129766
22 44129880
22 44129923
22 44130064
22 44130124
22 44130159
22 44130181
22 44130293
22 44130351
22 44130564
22 44130628
22 44131000
22 44131143
22 44131249
22 44131895
22 44132011
22 44132170
22 44132192
22 44132524
22 44132875
22 44133194
22 44133296
22 44133506
22 44133737
22 44134046
22 44134058
22 44134671
22 44134738
22 44134813
22 44135261
22 44135305
22 44135315
22 44135376
22 44135466
22 44136082
22 44136268
22 44136429
22 44136481
22 44136529
22 44136539
22 44136602
22 44136646
22 44136662
22 44136736
22 44136948
22 44137132
22 44137411
22 44138006
22 44138238
22 44138355
22 44138420
22 44138868
22 44138869
22 44138966
22 44138967
22 44139348
22 44139491
22 44139771
22 44139892
22 44139946
22 44140045
22 44140097
22 44140287
22 44140404
22 44140408
22 44140810
22 44140958
22 44141000
22 44141028
22 44141479
22 44141489
22 44141493
22 44141588
22 44141638
22 44141654
22 44141698
22 44141706
22 44141722
22 44141785
22 44141788
22 44141877
22 44141925
22 44142119
22 44142129
22 44142330
22 44142364
22 44142391
22 44142429
22 44142522
22 44142604
22 44142644
22 44142671
22 44142702
22 44142724
22 44142809
22 44142910
22 44142925
22 44143170
22 44143171
22 44143313
22 44143618
22 44143938
22 44143991
22 44144140
22 44144143
22 44144745
22 44144976
22 44145014
22 44145028
22 44145173
22 44145255
22 44145339
22 44145349
22 44145365
22 44146207
22 44146220
22 44146368
22 44146373
22 44146425
22 44146576
22 44146618
22 44146713
22 44146767
22 44146937
22 44147021
22 44147034
22 44147144
22 44147298
22 44147749
22 44148527
22 44148564
22 44148772
22 44148835
22 44148836
22 44149057
22 44149607
22 44149611
22 44150071
22 44150225
22 44151090
22 44151368
22 44151375
22 44151508
22 44151558
22 44151907
22 44152180
22 44152327
22 44153180
22 44153306
22 44153536
22 44153614
22 44153942
22 44154171
22 44154528
22 44154628
22 44154634
22 44154742
22 44155348
22 44155434
22 44155785
22 44155817
22 44156005
22 44156102
22 44156366
22 44156382
22 44156511
22 44156900
22 44156925
22 44156962
22 44157041
22 44157095
22 44157119
22 44157165
22 44157545
22 44157549
22 44157667
22 44157808
22 44157938
22 44158057
22 44158197
22 44158270
22 44158572
22 44158660
22 44159227
22 44159240
22 44159356
22 44159531
22 44159537
22 44159586
22 44159587
22 44160050
22 44160064
22 44160065
22 44160096
22 44160227
22 44160406
22 44160410
22 44160414
22 44160497
22 44160648
22 44160708
22 44160970
22 44161481
22 44161491
22 44161567
22 44161656
22 44161721
22 44161773
22 44161798
22 44161968
22 44162010
22 44162046
22 44162110
22 44162657
22 44162938
22 44163556
22 44163756
22 44164037
22 44164948
22 44165073
22 44165687
22 44165742
22 44165750
22 44166177
22 44166366
22 44166467
22 44166485
22 44166725
22 44167799
22 44167931
22 44168138
22 44168186
22 44168201
22 44168270
22 44168442
22 44168812
22 44168865
22 44168998
22 44169009
22 44169053
22 44169063
22 44169099
22 44169105
22 44169143
22 44169164
22 44169335
22 44169478
22 44169625
22 44169689
22 44173559
22 44173679
22 44173932
22 44174033
22 44174056
22 44174100
22 44174192
22 44174264
22 44174306
22 44174757
22 44174816
22 44174828
22 44175070
22 44175074
22 44175471
22 44175486
22 44175779
22 44175780
22 44176075
22 44176104
22 44176151
22 44176154
22 44176461
22 44176631
22 44176783
22 44176839
22 44177099
22 44177138
22 44177208
22 44177247
22 44177363
22 44177388
22 44177449
22 44177478
22 44177570
22 44177580
22 44177606
22 44177625
22 44177710
22 44177722
22 44177766
22 44177932
22 44178007
22 44178125
22 44178361
22 44178499
22 44178591
22 44178723
22 44178841
22 44179523
22 44180035
22 44180099
22 44180469
22 44180542
22 44181141
22 44181180
22 44181250
22 44181872
22 44181985
22 44182229
22 44182419
22 44182498
22 44182592
22 44182643
22 44182708
22 44182768
22 44182828
22 44182974
22 44182975
22 44183112
22 44183964
22 44183991
22 44184167
22 44184414
22 44185044
22 44185059
22 44185060
22 44185061
22 44185272
22 44185284
22 44185705
22 44185756
22 44186241
22 44186254
22 44186345
22 44186429
22 44186563
22 44187338
22 44187577
22 44187600
22 44187690
22 44188453
22 44188576
22 44188658
22 44188688
22 44188780
22 44188823
22 44189058
22 44189144
22 44189219
22 44189233
22 44189358
22 44189514
22 44189665
22 44189765
22 44189866
22 44190150
22 44190186
22 44190227
22 44190362
22 44190417
22 44190512
22 44190677
22 44190731
22 44190833
22 44190842
22 44190883
22 44190890
22 44190903
22 44190984
22 44191101
22 44191235
22 44191318
22 44191342
22 44191600
22 44191682
22 44191730
22 44191764
22 44191786
22 44191920
22 44192203
22 44192397
22 44192677
22 44192794
22 44193059
22 44193219
22 44193710
22 44193757
22 44193968
22 44194315
22 44194326
22 44194329
22 44194335
22 44194511
22 44194742
22 44194991
22 44195106
22 44195189
22 44195269
22 44195453
22 44195500
22 44195514
22 44195743
22 44195749
22 44195992
22 44196126
22 44196231
22 44196320
22 44196384
22 44196387
22 44196426
22 44196532
22 44196543
22 44196576
22 44196586
22 44196600
22 44196633
22 44196912
22 44196916
22 44197068
22 44197178
22 44197273
22 44197299
22 44197357
22 44197381
22 44197438
22 44197442
22 44197510
22 44197544
22 44197712
22 44197721
22 44197893
22 44198034
22 44198063
22 44198077
22 44198108
22 44198231
22 44198249
22 44198346
22 44198433
22 44198459
22 44198492
22 44199030
22 44199031
22 44199237
22 44199268
22 44199289
22 44199336
22 44199443
22 44199469
22 44199620
22 44199816
22 44199839
22 44199898
22 44199899
22 44200044
22 44200121
22 44200131
22 44200144
22 44200197
22 44200237
22 44200318
22 44200549
22 44200676
22 44200678
22 44201170
22 44201300
22 44201340
22 44201557
22 44202032
22 44202067
22 44202433
22 44202624
22 44202691
22 44202803
22 44202922
22 44203485
22 44203582
22 44203658
22 44203782
22 44203843
22 44203859
22 44203890
22 44203967
22 44204545
22 44204711
22 44205295
22 44205339
22 44205340
22 44205709
22 44206089
22 44206204
22 44206272
22 44206434
22 44206764
22 44206838
22 44208114
22 44208173
22 44208417
22 44208474
22 44208482
22 44208524
22 44208526
22 44209724
22 44209798
22 44210076
22 44210185
22 44212560
22 44213149
22 44213158
22 44213290
22 44213434
22 44213617
22 44213708
22 44214047
22 44214158
22 44214306
22 44214343
22 44215844
22 44216256
22 44217067
22 44217236
22 44217386
22 44217527
22 44217824
22 44218016
22 44218219
22 44218279
22 44218318
22 44218326
22 44218736
22 44218872
22 44219110
22 44219234
22 44219285
22 44219292
22 44219373
22 44219384
22 44219421
22 44219441
22 44219469
22 44219477
22 44219868
22 44220283
22 44220617
22 44220742
22 44221053
22 44221293
22 44221398
22 44221626
22 44221991
22 44222190
22 44222262
22 44222292
22 44223185
22 44223425
22 44223505
22 44223561
22 44223567
22 44223695
22 44223776
22 44223984
22 44224050
22 44224076
22 44224549
22 44224760
22 44224804
22 44225757
22 44226104
22 44226125
22 44226232
22 44226571
22 44226657
22 44226823
22 44226912
22 44226925
22 44226957
22 44227006
22 44227298
22 44227476
22 44227529
22 44227631
22 44227958
22 44228015
22 44228525
22 44228590
22 44228603
22 44228998
22 44229166
22 44230162
22 44230275
22 44233134
22 44233289
22 44233304
22 44233435
22 44233454
22 44233855
22 44233966
22 44233974
22 44234022
22 44234054
22 44234122
22 44234268
22 44234292
22 44234294
22 44234331
22 44234346
22 44234468
22 44234570
22 44234593
22 44234803
22 44234835
22 44234984
22 44235104
22 44235122
22 44235135
22 44235164
22 44235360
22 44235475
22 44235522
22 44235563
22 44235853
22 44235907
22 44235949
22 44236331
22 44236898
22 44236973
22 44237137
22 44237227
22 44237381
22 44237572
22 44237637
22 44237703
22 44238218
22 44238543
22 44238705
22 44238706
22 44238719
22 44239326
22 44239972
22 44240074
22 44240454
22 44240644
22 44240662
22 44240676
22 44240843
22 44241137
22 44241290
22 44241567
22 44241653
22 44241675
22 44241826
22 44242020
22 44242058
22 44242142
22 44242274
22 44242334
22 44242369
22 44242419
22 44242443
22 44242823
22 44242944
22 44243066
22 44243275
22 44243297
22 44243344
22 44243504
22 44243539
22 44243569
22 44243594
22 44243906
22 44243912
22 44244095
22 44244120
22 44244144
22 44244765
22 44244771
22 44244887
22 44244922
22 44244957
22 44245095
22 44245170
22 44245492
22 44245770
22 44246315
22 44246359
22 44246505
22 44246565
22 44246798
22 44246882
22 44247121
22 44247351
22 44247412
22 44247433
22 44247549
22 44247619
22 44247867
22 44247888
22 44247896
22 44247953
22 44248182
22 44248216
22 44248276
22 44248435
22 44248661
22 44248718
22 44248742
22 44251151
22 44251215
22 44251332
22 44251335
22 44251538
22 44251949
22 44252110
22 44252495
22 44252579
22 44252859
22 44253099
22 44254239
22 44254246
22 44254382
22 44254886
22 44254980
22 44255139
22 44255296
22 44255389
22 44255435
22 44255524
22 44255583
22 44255694
22 44255734
22 44255868
22 44256208
22 44256219
22 44256975
22 44257314
22 44257598
22 44258485
22 44258531
22 44259089
22 44259185
22 44259299
22 44259810
22 44259870
22 44260158
22 44260629
22 44261340
22 44261630
22 44261986
22 44262262
22 44262282
22 44262421
22 44262435
22 44262550
22 44262964
22 44263416
22 44263580
22 44263662
22 44263808
22 44264319
22 44264901
22 44265155
22 44265812
22 44266227
22 44266274
22 44266948
22 44267116
22 44267504
22 44267505
22 44267978
22 44269011
22 44269290
22 44269351
22 44269674
22 44269978
22 44270283
22 44270321
22 44270762
22 44270998
22 44271559
22 44271803
22 44272300
22 44272313
22 44272512
22 44272628
22 44272877
22 44272890
22 44272965
22 44273279
22 44273860
22 44274710
22 44274731
22 44274740
22 44274973
22 44275529
22 44275586
22 44275601
22 44276560
22 44277402
22 44277674
22 44277986
22 44278502
22 44278879
22 44279287
22 44279305
22 44279407
22 44279409
22 44279610
22 44279769
22 44279800
22 44279872
22 44280184
22 44281107
22 44281117
22 44281302
22 44284954
22 44286070
22 44287443
22 44288966
22 44289030
22 44289194
22 44289979
22 44290293
22 44290441
22 44290772
22 44291657
22 44292414
22 44292955
22 44293150
22 44293152
22 44293240
22 44293334
22 44293375
22 44293463
22 44293570
22 44293595
22 44293861
22 44293877
22 44293887
22 44293888
22 44293942
22 44294243
22 44294280
22 44294389
22 44294437
22 44294489
22 44294548
22 44294564
22 44294619
22 44294640
22 44294647
22 44294863
22 44294911
22 44294970
22 44295067
22 44295072
22 44295256
22 44295365
22 44295486
22 44295600
22 44295672
22 44295739
22 44296147
22 44296311
22 44296466
22 44296550
22 44296586
22 44296605
22 44296663
22 44296693
22 44296870
22 44296888
22 44296985
22 44297971
22 44297975
22 44298008
22 44298774
22 44298840
22 44299177
22 44299218
22 44299406
22 44299462
22 44299531
22 44299551
22 44299581
22 44300012
22 44300105
22 44301067
22 44301208
22 44301454
22 44301959
22 44302004
22 44302119
22 44302319
22 44302377
22 44302454
22 44302665
22 44303169
22 44303262
22 44303591
22 44303593
22 44303609
22 44303714
22 44303835
22 44304032
22 44304092
22 44304453
22 44304726
22 44304884
22 44304916
22 44304963
22 44305188
22 44305208
22 44305266
22 44305358
22 44305363
22 44305537
22 44305586
22 44305720
22 44305784
22 44305971
22 44306203
22 44306224
22 44306282
22 44306395
22 44306430
22 44306556
22 44306565
22 44306772
22 44306843
22 44306903
22 44306907
22 44306908
22 44306920
22 44307186
22 44307187
22 44307759
22 44308130
22 44309565
22 44309575
22 44309983
22 44309984
22 44310089
22 44310183
22 44310569
22 44310792
22 44311553
22 44311617
22 44311733
22 44312341
22 44313965
22 44314461
22 44314490
22 44314551
22 44315148
22 44315833
22 44316032
22 44316054
22 44316166
22 44316324
22 44316992
22 44317593
22 44318167
22 44318228
22 44319413
22 44319424
22 44319723
22 44323342
22 44324700
22 44324762
22 44326071
22 44326143
22 44326209
22 44326698
22 44326706
22 44327082
22 44328411
22 44330144
22 44330202
22 44333545
22 44334245
22 44334878
22 44336101
22 44336795
22 44337355
22 44337795
22 44339597
22 44339634
22 44340215
22 44340759
22 44342429
22 44342568
22 44343386
22 44343461
22 44344283
22 44344589
22 44346847
22 44347272
22 44347350
22 44347463
22 44347829
22 44348032
22 44348046
22 44348107
22 44348595
22 44348615
22 44349112
22 44349137
22 44349165
22 44349166
22 44349193
22 44349205
22 44349367
22 44349455
22 44349511
22 44349538
22 44350036
22 44350163
22 44350232
22 44350262
22 44350449
22 44350658
22 44351155
22 44351170
22 44351570
22 44351719
22 44352095
22 44352164
22 44352291
22 44352537
22 44353054
22 44353709
22 44353724
22 44353743
22 44354177
22 44354363
22 44354488
22 44354652
22 44354727
22 44355475
22 44355769
22 44355890
22 44356313
22 44356464
22 44356674
22 44356753
22 44356784
22 44356846
22 44356871
22 44356885
22 44356991
22 44357509
22 44357671
22 44358019
22 44358882
22 44359208
22 44359235
22 44359550
22 44359764
22 44360149
22 44360370
22 44360668
22 44361281
22 44361474
22 44361491
22 44362660
22 44362992
22 44363542
22 44363848
22 44364106
22 44364606
22 44365630
22 44365862
22 44365884
22 44366254
22 44366255
22 44367619
22 44367786
22 44368000
22 44368989
22 44369730
22 44369764
22 44370119
22 44370289
22 44371239
22 44371254
22 44371676
22 44372005
22 44372046
22 44372302
22 44372405
22 44372929
22 44373996
22 44374266
22 44375155
22 44375160
22 44375674
22 44376476
22 44376789
22 44376805
22 44376863
22 44377296
22 44377448
22 44377610
22 44378488
22 44378942
22 44379132
22 44379874
22 44379896
22 44379955
22 44380627
22 44380742
22 44380861
22 44381183
22 44381823
22 44381838
22 44381904
22 44382185
22 44382516
22 44382565
22 44382750
22 44383439
22 44383460
22 44383490
22 44384526
22 44384780
22 44385131
22 44385360
22 44385615
22 44385642
22 44386049
22 44386184
22 44387107
22 44387787
22 44388183
22 44388326
22 44388618
22 44388772
22 44389233
22 44389574
22 44390529
22 44390575
22 44390649
22 44390724
22 44390919
22 44391292
22 44391584
22 44391688
22 44391726
22 44391818
22 44391992
22 44392094
22 44392236
22 44392550
22 44392680
22 44393848
22 44393915
22 44394240
22 44394253
22 44395121
22 44395522
22 44395563
22 44396357
22 44396664
22 44396700
22 44397082
22 44397367
22 44397388
22 44398463
22 44398764
22 44399484
22 44399580
22 44399611
22 44399726
22 44399730
22 44400124
22 44400169
22 44400387
22 44400911
22 44402050
22 44402594
22 44402759
22 44402850
22 44402942
22 44404173
22 44404273
22 44405162
22 44405291
22 44405586
22 44405765
22 44405850
22 44406404
22 44406880
22 44407294
22 44407701
22 44407822
22 44407830
22 44407831
22 44408586
22 44408689
22 44408823
22 44408832
22 44409249
22 44409637
22 44409807
22 44410154
22 44410516
22 44411906
22 44414064
22 44414240
22 44415211
22 44415375
22 44415556
22 44415597
22 44415683
22 44416723
22 44417882
22 44419127
22 44419546
22 44420000
22 44420327
22 44421938
22 44422744
22 44424377
22 44425139
22 44425212
22 44425215
22 44425865
22 44427867
22 44428186
22 44430294
22 44430320
22 44431185
22 44431489
22 44431593
22 44431598
22 44431990
22 44432327
22 44432623
22 44433110
22 44433410
22 44433482
22 44433483
22 44433851
22 44433959
22 44437419
22 44438660
22 44440037
22 44440903
22 44441068
22 44441578
22 44442033
22 44442052
22 44442270
22 44442275
22 44443054
22 44443583
22 44444102
22 44444106
22 44445127
22 44445338
22 44445448
22 44445480
22 44445508
22 44445710
22 44445809
22 44445894
22 44445897
22 44447604
22 44448242
22 44448243
22 44448376
22 44448418
22 44448532
22 44449419
22 44450133
22 44450138
22 44450144
22 44450203
22 44450500
22 44450533
22 44450970
22 44451261
22 44451397
22 44451531
22 44451740
22 44452186
22 44453644
22 44454541
22 44454997
22 44455131
22 44455247
22 44455448
22 44456776
22 44457594
22 44457707
22 44457949
22 44458165
22 44458332
22 44459364
22 44459894
22 44459895
22 44460567
22 44461437
22 44462117
22 44462505
22 44462651
22 44463525
22 44463937
22 44464856
22 44465009
22 44465691
22 44466014
22 44466932
22 44467368
22 44467432
22 44467818
22 44467983
22 44468003
22 44468017
22 44468845
22 44469511
22 44469512
22 44469912
22 44469934
22 44471397
22 44471592
22 44471704
22 44471800
22 44471842
22 44471983
22 44472374
22 44472452
22 44472475
22 44472484
22 44472501
22 44472508
22 44472531
22 44472536
22 44472567
22 44473116
22 44473233
22 44473305
22 44473340
22 44473463
22 44473583
22 44473667
22 44473796
22 44473860
22 44474189
22 44474274
22 44474798
22 44476329
22 44477285
22 44477297
22 44478528
22 44479365
22 44479367
22 44480579
22 44487880
22 44488102
22 44488146
22 44488152
22 44488238
22 44488278
22 44488385
22 44488420
22 44488436
22 44489232
22 44489463
22 44489823
22 44490000
22 44490239
22 44490272
22 44491638
22 44493953
22 44494530
22 44495538
22 44495539
22 44495657
22 44495683
22 44495814
22 44495935
22 44496111
22 44496330
22 44496415
22 44497021
22 44498858
22 44499696
22 44500083
22 44500726
22 44500974
22 44501599
22 44503281
22 44503333
22 44503360
22 44504013
22 44505294
22 44505396
22 44505490
22 44505820
22 44509128
22 44509816
22 44513160
22 44513559
22 44513935
22 44515135
22 44516977
22 44517079
22 44517551
22 44517606
22 44517920
22 44518116
22 44522445
22 44523284
22 44523375
22 44523816
22 44523948
22 44524105
22 44524542
22 44527314
22 44527432
22 44527466
22 44527914
22 44528539
22 44528552
22 44528896
22 44529211
22 44529217
22 44529711
22 44529793
22 44529862
22 44529880
22 44529933
22 44529952
22 44530107
22 44530185
22 44530789
22 44530919
22 44531593
22 44531908
22 44531939
22 44532026
22 44532335
22 44532367
22 44532451
22 44532455
22 44532693
22 44532786
22 44532862
22 44533376
22 44534411
22 44534465
22 44534695
22 44536663
22 44537588
22 44538036
22 44538220
22 44538844
22 44539540
22 44540249
22 44540330
22 44540592
22 44541999
22 44542285
22 44542330
22 44542331
22 44542555
22 44543017
22 44543134
22 44544240
22 44544348
22 44544454
22 44544536
22 44545589
22 44546467
22 44546940
22 44546941
22 44547319
22 44548162
22 44548509
22 44548716
22 44549079
22 44549272
22 44549556
22 44551686
22 44551958
22 44552063
22 44552138
22 44552150
22 44553061
22 44553431
22 44555636
22 44555758
22 44556675
22 44556947
22 44556953
22 44557140
22 44557350
22 44557498
22 44557648
22 44557808
22 44559084
22 44559363
22 44559674
22 44559874
22 44560195
22 44560511
22 44560703
22 44560715
22 44560763
22 44560775
22 44560777
22 44560818
22 44560822
22 44560832
22 44561114
22 44561192
22 44561370
22 44561426
22 44561598
22 44561727
22 44561977
22 44562056
22 44562090
22 44562113
22 44562601
22 44562729
22 44562766
22 44562959
22 44563159
22 44563160
22 44563194
22 44563199
22 44563260
22 44563359
22 44563390
22 44563571
22 44563854
22 44564500
22 44564550
22 44564692
22 44564762
22 44564801
22 44564926
22 44565006
22 44565013
22 44565075
22 44565942
22 44566465
22 44567995
22 44568051
22 44568537
22 44571578
22 44571642
22 44571692
22 44571748
22 44572192
22 44573225
22 44573263
22 44573396
22 44573459
22 44573464
22 44573479
22 44573733
22 44573850
22 44574039
22 44574816
22 44574918
22 44575024
22 44575869
22 44576594
22 44576814
22 44576834
22 44577331
22 44577566
22 44578163
22 44578237
22 44578371
22 44578498
22 44578734
22 44579622
22 44580133
22 44580145
22 44580276
22 44581300
22 44581645
22 44581662
22 44581672
22 44581969
22 44582138
22 44582447
22 44582565
22 44582691
22 44582800
22 44583148
22 44583150
22 44583286
22 44583756
22 44583757
22 44583780
22 44583843
22 44583938
22 44584075
22 44584121
22 44584251
22 44584600
22 44584621
22 44584772
22 44584878
22 44584928
22 44584997
22 44585064
22 44585428
22 44585609
22 44585822
22 44586248
22 44586625
22 44586696
22 44587577
22 44587906
22 44588119
22 44588198
22 44588426
22 44588459
22 44588460
22 44588754
22 44588758
22 44589041
22 44589131
22 44589148
22 44589403
22 44589406
22 44589439
22 44589626
22 44589635
22 44590066
22 44590225
22 44591251
22 44591282
22 44591570
22 44591693
22 44591942
22 44592481
22 44592889
22 44593075
22 44593637
22 44593878
22 44593999
22 44594275
22 44594307
22 44594403
22 44595090
22 44595251
22 44595624
22 44595681
22 44596938
22 44598325
22 44598615
22 44599094
22 44599115
22 44599170
22 44599540
22 44599634
22 44600164
22 44600400
22 44601571
22 44601814
22 44601891
22 44602084
22 44602169
22 44602365
22 44602660
22 44602713
22 44602938
22 44602992
22 44603247
22 44603350
22 44603353
22 44603384
22 44603698
22 44604476
22 44604479
22 44604941
22 44605161
22 44605542
22 44606512
22 44607454
22 44608033
22 44608894
22 44609121
22 44609158
22 44609408
22 44609749
22 44610182
22 44610331
22 44610921
22 44611587
22 44611670
22 44611725
22 44611754
22 44612115
22 44612943
22 44613728
22 44613988
22 44614083
22 44617520
22 44617774
22 44617868
22 44619910
22 44622563
22 44622630
22 44622677
22 44622964
22 44623851
22 44627566
22 44628140
22 44628307
22 44628520
22 44628907
22 44628952
22 44628955
22 44628979
22 44629174
22 44629931
22 44630409
22 44631053
22 44632963
22 44633482
22 44634729
22 44634826
22 44635469
22 44635635
22 44635891
22 44636214
22 44636724
22 44636790
22 44637222
22 44637511
22 44637598
22 44637875
22 44637990
22 44639357
22 44639849
22 44640064
22 44640428
22 44640535
22 44640940
22 44641247
22 44641562
22 44641599
22 44641651
22 44641667
22 44641729
22 44641884
22 44642772
22 44643372
22 44644380
22 44645178
22 44645400
22 44646186
22 44646873
22 44649515
22 44649603
22 44649752
22 44650073
22 44650092
22 44650508
22 44651157
22 44651808
22 44652644
22 44652996
22 44653487
22 44653489
22 44653909
22 44654205
22 44654707
22 44655001
22 44655445
22 44655712
22 44656653
22 44657424
22 44658069
22 44658745
22 44659267
22 44659587
22 44660269
22 44660453
22 44661631
22 44661741
22 44661877
22 44662840
22 44662948
22 44662977
22 44663074
22 44663959
22 44664256
22 44665417
22 44666412
22 44667199
22 44667255
22 44667562
22 44667563
22 44667929
22 44668581
22 44668775
22 44668890
22 44669008
22 44669038
22 44669286
22 44670048
22 44670530
22 44671078
22 44671521
22 44671660
22 44672974
22 44673104
22 44674762
22 44674763
22 44676198
22 44678061
22 44678770
22 44680025
22 44680221
22 44681952
22 44681954
22 44681958
22 44682002
22 44683165
22 44683329
22 44683426
22 44684097
22 44684288
22 44684414
22 44684597
22 44685526
22 44691843
22 44691874
22 44691889
22 44691951
22 44692246
22 44693098
22 44693100
22 44693144
22 44693320
22 44693349
22 44694087
22 44694269
22 44694691
22 44695631
22 44699413
22 44699539
22 44699752
22 44700130
22 44700823
22 44701788
22 44701993
22 44702397
22 44702668
22 44704423
22 44704438
22 44704983
22 44705108
22 44706179
22 44706524
22 44706963
22 44707125
22 44707151
22 44707240
22 44707778
22 44707803
22 44708564
22 44708782
22 44711479
22 44711685
22 44712198
22 44712208
22 44712474
22 44712556
22 44712875
22 44713961
22 44714043
22 44714141
22 44714209
22 44714327
22 44714359
22 44714447
22 44714781
22 44715656
22 44715979
22 44716735
22 44717117
22 44717189
22 44717317
22 44718596
22 44718729
22 44719998
22 44721430
22 44721491
22 44721899
22 44722002
22 44722091
22 44722940
22 44722949
22 44723520
22 44723853
22 44723971
22 44724764
22 44724954
22 44725896
22 44725897
22 44725978
22 44727071
22 44727579
22 44728093
22 44729496
22 44729694
22 44729700
22 44729861
22 44729883
22 44730223
22 44730602
22 44730778
22 44730890
22 44731720
22 44731766
22 44731890
22 44732456
22 44732938
22 44734806
22 44734835
22 44734972
22 44735525
22 44736078
22 44736649
22 44736879
22 44737331
22 44739374
22 44740069
22 44740183
22 44740294
22 44740330
22 44741563
22 44742686
22 44742845
22 44743101
22 44743926
22 44744300
22 44744776
22 44746299
22 44746356
22 44746601
22 44746734
22 44747532
22 44747587
22 44747761
22 44747903
22 44748251
22 44748260
22 44749850
22 44749966
22 44751323
22 44751387
22 44751462
22 44751588
22 44751717
22 44752129
22 44752312
22 44752631
22 44755269
22 44755482
22 44755939
22 44756234
22 44756573
22 44757359
22 44758052
22 44758419
22 44758547
22 44758548
22 44759163
22 44759589
22 44759614
22 44759737
22 44760186
22 44761055
22 44761535
22 44761753
22 44762842
22 44762872
22 44763261
22 44763655
22 44763678
22 44763756
22 44765989
22 44766223
22 44766259
22 44766738
22 44767499
22 44767812
22 44768288
22 44768553
22 44768996
22 44769423
22 44769514
22 44769586
22 44769802
22 44769806
22 44770044
22 44770332
22 44770784
22 44770857
22 44770987
22 44771060
22 44771245
22 44771247
22 44771325
22 44771372
22 44771442
22 44771816
22 44772102
22 44772161
22 44773988
22 44774167
22 44774208
22 44774719
22 44776160
22 44776980
22 44777292
22 44777369
22 44777697
22 44777791
22 44778034
22 44778836
22 44779096
22 44780679
22 44782162
22 44782432
22 44782838
22 44783776
22 44784633
22 44785815
22 44788575
22 44789968
22 44790026
22 44790325
22 44791938
22 44792026
22 44792078
22 44793816
22 44794082
22 44794904
22 44795512
22 44795888
22 44796025
22 44796467
22 44797456
22 44799188
22 44800025
22 44800260
22 44801016
22 44804311
22 44804373
22 44804419
22 44806401
22 44806466
22 44806478
22 44806883
22 44809266
22 44809476
22 44810073
22 44810695
22 44810709
22 44811414
22 44812031
22 44812328
22 44812388
22 44812394
22 44812699
22 44812775
22 44812980
22 44812983
22 44813031
22 44813094
22 44813181
22 44813350
22 44813803
22 44813903
22 44813967
22 44814169
22 44814307
22 44814650
22 44814692
22 44815860
22 44816478
22 44817015
22 44818479
22 44818526
22 44818583
22 44818710
22 44820277
22 44820831
22 44821576
22 44821621
22 44821964
22 44823204
22 44823299
22 44823409
22 44823463
22 44823505
22 44824530
22 44825661
22 44826348
22 44826728
22 44827882
22 44827925
22 44828512
22 44829139
22 44830082
22 44830505
22 44830599
22 44830714
22 44831126
22 44831215
22 44831385
22 44831563
22 44831997
22 44832759
22 44833152
22 44834455
22 44834514
22 44834679
22 44835689
22 44836244
22 44837614
22 44839243
22 44839545
22 44839642
22 44839649
22 44840443
22 44840970
22 44841785
22 44841876
22 44843474
22 44844682
22 44844795
22 44844869
22 44844987
22 44845128
22 44845279
22 44845503
22 44845557
22 44845863
22 44845980
22 44846044
22 44846378
22 44846511
22 44847532
22 44848000
22 44848002
22 44848353
22 44848614
22 44848979
22 44849255
22 44851149
22 44851741
22 44851913
22 44852432
22 44852958
22 44853381
22 44853931
22 44853951
22 44853971
22 44854392
22 44854735
22 44855529
22 44855646
22 44855803
22 44855868
22 44855922
22 44856139
22 44856685
22 44856719
22 44857170
22 44857457
22 44857828
22 44857893
22 44858709
22 44858760
22 44858822
22 44859018
22 44859242
22 44859307
22 44859503
22 44859648
22 44859673
22 44860153
22 44860959
22 44861269
22 44861625
22 44861910
22 44861943
22 44862531
22 44862660
22 44862676
22 44862894
22 44863190
22 44863324
22 44863515
22 44863626
22 44863649
22 44863656
22 44863708
22 44864039
22 44864942
22 44865118
22 44865226
22 44865611
22 44865686
22 44866117
22 44866512
22 44866890
22 44867061
22 44867157
22 44867574
22 44867806
22 44868191
22 44868269
22 44868322
22 44868334
22 44868417
22 44868815
22 44868830
22 44869092
22 44869343
22 44869698
22 44869906
22 44870047
22 44870055
22 44870190
22 44870341
22 44871248
22 44871433
22 44871446
22 44871488
22 44871941
22 44873029
22 44873386
22 44873702
22 44873816
22 44873981
22 44874439
22 44874631
22 44874739
22 44874776
22 44874822
22 44875626
22 44876191
22 44876446
22 44876634
22 44877241
22 44877261
22 44877272
22 44877289
22 44877301
22 44877349
22 44877403
22 44877423
22 44877434
22 44877508
22 44877804
22 44877912
22 44878026
22 44878598
22 44879125
22 44879198
22 44879229
22 44879422
22 44879425
22 44879435
22 44881051
22 44881465
22 44881554
22 44881555
22 44881751
22 44882070
22 44882348
22 44882354
22 44882553
22 44883281
22 44883345
22 44883669
22 44883734
22 44883764
22 44883916
22 44884157
22 44884533
22 44884536
22 44884538
22 44884768
22 44884835
22 44884935
22 44884936
22 44885029
22 44885306
22 44885437
22 44886075
22 44886109
22 44886196
22 44886710
22 44886841
22 44887224
22 44887700
22 44887741
22 44887795
22 44887893
22 44887989
22 44888126
22 44888227
22 44888311
22 44888368
22 44888432
22 44888838
22 44889630
22 44889710
22 44889798
22 44890468
22 44890777
22 44890881
22 44890946
22 44891129
22 44891215
22 44891291
22 44891323
22 44891559
22 44891616
22 44891741
22 44891786
22 44891788
22 44891997
22 44892075
22 44892275
22 44892567
22 44892634
22 44892862
22 44893060
22 44893137
22 44893440
22 44893675
22 44893880
22 44894682
22 44895002
22 44895051
22 44895912
22 44896749
22 44896750
22 44896772
22 44897105
22 44897356
22 44897779
22 44897803
22 44897942
22 44897984
22 44897986
22 44898597
22 44898707
22 44898717
22 44899173
22 44899225
22 44899790
22 44899844
22 44899900
22 44900175
22 44900344
22 44900601
22 44900736
22 44900812
22 44900865
22 44901005
22 44901204
22 44901217
22 44901312
22 44902703
22 44902864
22 44902974
22 44903075
22 44903165
22 44903325
22 44904651
22 44904828
22 44905432
22 44905542
22 44906584
22 44906995
22 44907025
22 44907182
22 44907450
22 44907596
22 44907605
22 44908218
22 44908403
22 44908550
22 44908731
22 44908916
22 44908933
22 44908934
22 44909131
22 44909287
22 44910106
22 44910116
22 44911512
22 44911769
22 44911866
22 44911885
22 44912300
22 44913458
22 44916468
22 44917061
22 44917238
22 44917319
22 44917502
22 44917910
22 44918918
22 44919437
22 44919645
22 44921069
22 44921076
22 44921379
22 44921440
22 44921832
22 44924105
22 44926034
22 44926244
22 44926300
22 44926378
22 44926447
22 44926963
22 44930011
22 44930068
22 44930926
22 44931149
22 44931347
22 44931354
22 44931568
22 44932057
22 44932247
22 44932580
22 44933009
22 44934290
22 44934341
22 44935640
22 44935664
22 44936029
22 44936340
22 44936489
22 44937035
22 44937137
22 44938066
22 44938609
22 44939469
22 44940141
22 44940700
22 44940908
22 44941082
22 44943139
22 44944667
22 44944937
22 44944986
22 44945355
22 44945411
22 44945518
22 44945891
22 44946272
22 44946513
22 44947091
22 44947979
22 44948160
22 44948166
22 44948513
22 44950511
22 44950671
22 44950740
22 44950785
22 44952984
22 44953540
22 44953841
22 44953957
22 44954602
22 44955024
22 44955097
22 44955283
22 44956681
22 44956756
22 44957476
22 44958508
22 44958616
22 44959374
22 44960968
22 44961082
22 44961260
22 44961504
22 44961584
22 44961623
22 44962586
22 44962746
22 44963228
22 44963385
22 44964138
22 44964197
22 44964298
22 44964879
22 44964905
22 44965130
22 44968036
22 44972145
22 44972166
22 44972321
22 44972357
22 44972972
22 44973755
22 44973902
22 44974214
22 44976115
22 44976260
22 44976579
22 44977627
22 44977880
22 44978535
22 44979463
22 44980159
22 44980164
22 44980467
22 44980785
22 44981212
22 44982419
22 44982714
22 44983778
22 44984487
22 44984712
22 44986517
22 44986988
22 44988049
22 44988160
22 44988582
22 44991130
22 44992364
22 44993085
22 44993433
22 44996927
22 44998193
22 44999181
22 44999695
22 45000290
22 45001429
22 45002083
22 45003828
22 45004779
22 45005040
22 45005399
22 45006001
22 45006022
22 45006196
22 45006295
22 45006973
22 45007310
22 45007538
22 45007569
22 45007582
22 45007927
22 45011802
22 45012366
22 45012797
22 45013680
22 45014463
22 45014576
22 45016568
22 45018538
22 45019598
22 45019921
22 45023237
22 45023566
22 45023667
22 45023716
22 45023896
22 45024332
22 45025884
22 45025961
22 45026078
22 45026250
22 45026353
22 45027520
22 45027793
22 45028441
22 45028671
22 45029043
22 45029637
22 45030173
22 45030264
22 45030406
22 45030982
22 45031038
22 45031305
22 45031676
22 45032275
22 45032689
22 45033397
22 45033714
22 45034684
22 45034901
22 45034916
22 45034949
22 45035068
22 45035336
22 45035458
22 45035506
22 45036158
22 45036361
22 45036475
22 45036495
22 45036537
22 45036632
22 45037344
22 45037412
22 45037619
22 45038128
22 45038271
22 45038659
22 45038983
22 45038991
22 45039228
22 45039626
22 45039856
22 45040435
22 45040662
22 45040872
22 45040926
22 45041059
22 45041107
22 45046303
22 45046516
22 45046917
22 45046932
22 45047303
22 45047676
22 45047692
22 45047776
22 45047780
22 45047826
22 45047940
22 45049372
22 45051760
22 45052198
22 45052231
22 45052376
22 45052512
22 45052799
22 45053219
22 45054077
22 45054156
22 45054342
22 45054362
22 45054396
22 45054432
22 45054523
22 45054659
22 45054792
22 45055437
22 45055743
22 45055896
22 45056189
22 45056276
22 45056909
22 45057030
22 45057113
22 45057785
22 45057880
22 45057926
22 45059115
22 45059116
22 45059132
22 45059222
22 45059381
22 45059697
22 45059717
22 45059750
22 45059926
22 45059978
22 45060013
22 45060120
22 45061888
22 45061910
22 45061990
22 45062194
22 45062202
22 45062386
22 45062737
22 45062881
22 45062905
22 45063208
22 45063370
22 45063386
22 45063511
22 45063557
22 45063660
22 45063693
22 45063736
22 45063946
22 45064014
22 45064017
22 45064198
22 45064282
22 45064364
22 45064403
22 45064500
22 45064652
22 45064788
22 45065001
22 45065118
22 45065438
22 45065454
22 45066251
22 45066381
22 45066805
22 45067398
22 45067404
22 45067795
22 45067959
22 45068101
22 45068290
22 45068455
22 45068817
22 45068831
22 45068852
22 45069799
22 45070111
22 45070164
22 45072580
22 45072617
22 45072653
22 45072710
22 45073031
22 45073034
22 45073260
22 45073551
22 45073913
22 45074120
22 45074130
22 45074408
22 45074486
22 45074697
22 45074736
22 45075044
22 45075203
22 45076288
22 45076387
22 45076577
22 45076748
22 45077222
22 45078534
22 45078700
22 45079045
22 45079168
22 45079288
22 45079500
22 45079812
22 45081141
22 45081219
22 45081328
22 45081571
22 45082428
22 45082527
22 45083012
22 45083107
22 45083181
22 45084065
22 45084151
22 45084247
22 45084761
22 45084823
22 45085053
22 45085159
22 45085506
22 45086457
22 45086613
22 45086639
22 45086946
22 45087391
22 45088250
22 45088409
22 45088689
22 45089181
22 45089445
22 45089674
22 45090154
22 45090175
22 45091168
22 45091434
22 45092599
22 45092696
22 45096988
22 45096996
22 45097025
22 45097281
22 45097299
22 45097568
22 45097610
22 45099416
22 45100401
22 45100584
22 45100605
22 45100720
22 45100892
22 45102201
22 45102439
22 45102819
22 45103040
22 45103751
22 45104060
22 45104142
22 45104295
22 45104355
22 45104615
22 45104889
22 45105330
22 45106102
22 45106424
22 45106576
22 45106675
22 45106676
22 45107312
22 45107605
22 45107622
22 45107624
22 45107686
22 45107761
22 45107832
22 45109539
22 45109948
22 45110038
22 45110868
22 45111350
22 45111956
22 45112738
22 45113322
22 45114599
22 45115023
22 45115313
22 45116248
22 45116426
22 45116757
22 45117065
22 45117276
22 45117370
22 45117502
22 45117533
22 45117641
22 45118801
22 45118899
22 45119103
22 45120550
22 45120697
22 45121055
22 45122064
22 45122124
22 45123127
22 45124245
22 45124471
22 45124589
22 45125067
22 45125097
22 45125527
22 45126046
22 45126126
22 45126314
22 45126379
22 45126756
22 45127350
22 45127435
22 45127665
22 45127680
22 45127749
22 45127824
22 45128148
22 45129790
22 45131033
22 45131034
22 45131042
22 45131203
22 45131253
22 45131793
22 45131794
22 45131903
22 45132055
22 45132202
22 45132452
22 45133009
22 45133452
22 45134814
22 45134853
22 45135460
22 45135752
22 45136609
22 45136650
22 45136820
22 45137089
22 45137488
22 45137500
22 45139466
22 45139820
22 45140319
22 45141324
22 45141597
22 45142004
22 45142038
22 45142522
22 45142554
22 45142651
22 45145994
22 45146116
22 45146396
22 45148315
22 45148494
22 45148609
22 45149440
22 45149781
22 45149988
22 45151128
22 45151896
22 45153757
22 45154461
22 45156807
22 45159582
22 45161985
22 45162109
22 45162328
22 45162717
22 45162834
22 45162992
22 45163741
22 45164397
22 45165358
22 45165703
22 45166195
22 45166359
22 45166402
22 45166699
22 45168000
22 45168075
22 45170058
22 45170446
22 45170618
22 45171990
22 45173353
22 45173651
22 45174538
22 45178695
22 45181314
22 45181948
22 45182033
22 45182296
22 45182480
22 45182679
22 45183749
22 45184188
22 45185087
22 45192383
22 45193568
22 45194826
22 45195444
22 45195749
22 45196745
22 45199327
22 45199953
22 45200259
22 45201135
22 45201396
22 45201740
22 45202543
22 45204224
22 45205266
22 45205930
22 45205935
22 45206021
22 45206657
22 45212883
22 45212935
22 45213665
22 45214279
22 45214325
22 45214862
22 45218390
22 45221371
22 45223011
22 45223232
22 45223507
22 45223559
22 45227244
22 45227953
22 45231439
22 45232949
22 45233687
22 45234126
22 45234178
22 45235116
22 45235994
22 45237640
22 45241140
22 45241501
22 45241502
22 45245629
22 45246444
22 45247344
22 45248077
22 45248155
22 45248286
22 45249298
22 45251448
22 45251452
22 45251508
22 45253086
22 45253237
22 45253397
22 45254026
22 45259076
22 45262259
22 45262989
22 45263082
22 45263856
22 45263956
22 45264110
22 45264163
22 45265654
22 45266335
22 45267571
22 45269612
22 45272146
22 45274296
22 45275195
22 45276351
22 45283986
22 45286673
22 45286841
22 45289000
22 45290131
22 45290465
22 45292991
22 45293419
22 45293694
22 45294598
22 45296464
22 45298143
22 45299835
22 45300770
22 45301721
22 45304562
22 45304909
22 45304959
22 45305365
22 45307388
22 45307420
22 45307850
22 45307918
22 45308226
22 45308853
22 45309708
22 45309786
22 45311563
22 45312953
22 45314636
22 45315618
22 45315656
22 45316545
22 45316901
22 45317406
22 45317606
22 45317802
22 45319189
22 45319494
22 45319581
22 45320521
22 45320765
22 45321578
22 45321929
22 45322099
22 45322415
22 45322816
22 45323032
22 45323073
22 45323136
22 45323545
22 45323822
22 45324207
22 45324539
22 45324760
22 45324838
22 45324965
22 45325320
22 45325615
22 45326176
22 45327292
22 45327388
22 45327469
22 45327776
22 45328331
22 45328375
22 45328658
22 45329660
22 45331615
22 45331721
22 45332718
22 45332883
22 45333163
22 45333846
22 45335973
22 45336124
22 45336313
22 45336806
22 45337001
22 45337463
22 45337484
22 45338037
22 45339629
22 45339756
22 45339971
22 45340218
22 45340579
22 45340862
22 45341306
22 45341487
22 45341488
22 45341613
22 45342637
22 45342836
22 45342915
22 45343274
22 45343554
22 45344103
22 45344351
22 45344708
22 45345089
22 45345169
22 45345274
22 45345280
22 45345425
22 45346186
22 45346568
22 45346666
22 45347542
22 45348164
22 45348299
22 45348773
22 45348804
22 45349562
22 45349630
22 45349685
22 45350826
22 45350987
22 45351129
22 45352656
22 45353674
22 45354384
22 45354729
22 45354816
22 45354868
22 45357071
22 45358101
22 45358546
22 45358619
22 45358674
22 45359192
22 45359364
22 45359629
22 45360330
22 45360375
22 45361042
22 45361101
22 45361652
22 45362437
22 45362749
22 45362965
22 45363270
22 45363413
22 45363575
22 45364432
22 45364819
22 45365156
22 45365223
22 45365429
22 45365758
22 45365821
22 45366123
22 45366214
22 45366250
22 45367052
22 45367178
22 45367619
22 45367634
22 45368001
22 45368082
22 45369738
22 45369852
22 45370288
22 45370509
22 45370560
22 45370636
22 45370818
22 45371109
22 45375481
22 45375507
22 45375598
22 45375861
22 45375954
22 45375966
22 45378306
22 45378398
22 45378525
22 45378709
22 45378745
22 45378749
22 45378759
22 45378774
22 45378810
22 45378815
22 45378822
22 45378823
22 45378847
22 45378848
22 45378871
22 45378910
22 45378924
22 45378984
22 45379289
22 45379337
22 45379539
22 45380082
22 45380304
22 45381554
22 45382949
22 45383150
22 45383441
22 45383531
22 45384173
22 45384618
22 45385111
22 45385158
22 45385228
22 45385334
22 45385341
22 45385941
22 45386616
22 45386868
22 45387939
22 45391294
22 45392690
22 45392709
22 45393153
22 45393409
22 45393483
22 45393555
22 45394028
22 45394044
22 45394541
22 45395567
22 45395704
22 45395707
22 45397226
22 45397995
22 45398220
22 45398452
22 45398483
22 45398498
22 45398793
22 45400350
22 45400723
22 45401884
22 45402150
22 45402626
22 45402756
22 45403000
22 45403060
22 45403153
22 45403988
22 45404328
22 45404997
22 45405451
22 45405474
22 45405520
22 45405579
22 45405757
22 45405960
22 45406268
22 45407077
22 45408153
22 45408235
22 45408450
22 45408522
22 45408549
22 45408610
22 45409010
22 45409072
22 45409078
22 45409432
22 45409622
22 45410159
22 45410223
22 45410253
22 45410653
22 45411540
22 45412219
22 45412264
22 45412833
22 45413079
22 45414405
22 45414450
22 45414469
22 45415057
22 45415151
22 45415190
22 45415336
22 45415410
22 45415883
22 45416133
22 45416177
22 45416268
22 45416323
22 45416340
22 45416604
22 45417110
22 45418639
22 45420072
22 45420454
22 45420898
22 45421008
22 45421202
22 45421403
22 45421466
22 45421814
22 45422028
22 45422031
22 45422042
22 45422043
22 45422231
22 45423159
22 45423413
22 45423621
22 45423796
22 45423804
22 45423964
22 45423981
22 45424410
22 45425103
22 45425142
22 45425262
22 45425545
22 45425568
22 45425632
22 45425859
22 45426211
22 45426544
22 45427239
22 45428629
22 45428829
22 45428856
22 45429235
22 45429958
22 45431395
22 45432427
22 45432523
22 45432570
22 45433295
22 45433411
22 45434121
22 45434628
22 45434799
22 45435068
22 45435659
22 45435785
22 45436294
22 45436815
22 45436858
22 45436896
22 45436965
22 45437637
22 45437856
22 45438076
22 45438316
22 45438877
22 45439079
22 45439102
22 45439427
22 45439819
22 45440021
22 45440824
22 45440994
22 45441248
22 45441855
22 45442739
22 45443145
22 45443432
22 45443906
22 45444286
22 45444331
22 45444365
22 45444393
22 45445077
22 45445197
22 45445392
22 45445484
22 45445490
22 45445669
22 45446686
22 45447230
22 45447655
22 45449040
22 45449087
22 45449305
22 45449445
22 45449650
22 45449795
22 45450394
22 45450624
22 45450792
22 45451068
22 45451617
22 45451697
22 45451729
22 45451899
22 45451903
22 45451977
22 45452009
22 45452289
22 45452418
22 45452430
22 45452541
22 45452776
22 45452893
22 45453282
22 45453370
22 45453478
22 45453809
22 45453843
22 45453994
22 45454127
22 45454368
22 45454712
22 45454738
22 45454798
22 45454806
22 45454871
22 45455026
22 45455993
22 45456019
22 45456186
22 45456290
22 45457210
22 45457446
22 45457488
22 45457504
22 45457959
22 45457961
22 45458184
22 45458438
22 45458537
22 45459521
22 45459940
22 45460512
22 45460531
22 45460696
22 45460826
22 45460867
22 45460868
22 45461114
22 45461297
22 45461652
22 45462014
22 45462291
22 45462308
22 45462710
22 45462918
22 45462951
22 45463144
22 45464048
22 45464119
22 45464548
22 45464971
22 45465534
22 45465699
22 45465822
22 45466182
22 45466289
22 45466742
22 45467766
22 45467819
22 45467820
22 45467825
22 45467891
22 45468061
22 45468214
22 45468235
22 45468271
22 45468342
22 45469340
22 45469623
22 45469838
22 45470046
22 45470232
22 45470276
22 45470409
22 45470529
22 45470723
22 45470757
22 45471553
22 45472712
22 45472920
22 45473307
22 45473583
22 45473914
22 45473928
22 45474258
22 45474270
22 45474322
22 45474686
22 45475394
22 45475824
22 45475844
22 45476843
22 45477023
22 45477118
22 45477240
22 45477758
22 45478121
22 45479638
22 45479850
22 45479966
22 45480499
22 45480845
22 45481453
22 45484513
22 45484887
22 45486080
22 45486875
22 45487050
22 45487056
22 45487546
22 45487579
22 45488684
22 45489214
22 45489889
22 45490049
22 45490485
22 45491542
22 45491846
22 45492074
22 45492453
22 45493184
22 45496668
22 45501202
22 45501708
22 45501821
22 45506311
22 45506884
22 45507544
22 45508005
22 45509209
22 45509567
22 45509888
22 45510204
22 45510361
22 45510420
22 45512422
22 45512561
22 45512562
22 45512630
22 45513748
22 45514759
22 45516190
22 45518044
22 45519381
22 45520347
22 45520565
22 45520625
22 45520766
22 45521028
22 45521562
22 45521654
22 45521974
22 45522080
22 45522290
22 45522335
22 45522468
22 45522869
22 45522882
22 45523420
22 45523518
22 45523773
22 45523812
22 45523819
22 45524335
22 45524543
22 45524586
22 45524616
22 45524771
22 45524778
22 45524989
22 45525046
22 45525159
22 45525777
22 45525829
22 45526191
22 45526323
22 45526459
22 45526471
22 45526641
22 45527054
22 45527232
22 45527734
22 45529010
22 45529011
22 45529767
22 45529820
22 45530187
22 45530371
22 45530402
22 45531577
22 45533464
22 45535340
22 45535872
22 45536849
22 45537564
22 45539790
22 45541658
22 45542674
22 45543801
22 45543991
22 45546944
22 45547575
22 45549017
22 45549019
22 45550136
22 45550276
22 45552005
22 45553725
22 45555568
22 45555755
22 45557308
22 45559528
22 45561318
22 45562823
22 45563646
22 45563707
22 45564197
22 45564978
22 45565117
22 45565361
22 45565528
22 45565591
22 45566128
22 45566220
22 45566980
22 45567016
22 45567186
22 45567547
22 45567735
22 45568161
22 45569519
22 45569994
22 45570332
22 45570408
22 45570610
22 45570682
22 45571096
22 45572724
22 45573323
22 45573377
22 45573582
22 45573760
22 45573927
22 45573969
22 45573996
22 45574122
22 45574196
22 45574207
22 45574360
22 45574429
22 45574444
22 45574452
22 45574457
22 45574470
22 45574472
22 45574529
22 45574587
22 45574608
22 45574630
22 45574638
22 45574641
22 45574675
22 45574937
22 45575062
22 45575159
22 45575310
22 45575428
22 45575539
22 45575562
22 45575590
22 45575627
22 45575893
22 45576133
22 45576265
22 45576354
22 45576430
22 45576613
22 45576708
22 45576744
22 45576745
22 45577809
22 45578063
22 45579639
22 45579647
22 45579670
22 45580073
22 45580149
22 45580150
22 45580155
22 45580213
22 45580271
22 45583021
22 45583022
22 45583073
22 45583165
22 45583427
22 45583457
22 45583571
22 45583751
22 45583799
22 45583817
22 45583828
22 45583875
22 45583879
22 45583888
22 45583891
22 45584073
22 45584313
22 45584352
22 45584355
22 45584510
22 45584626
22 45585116
22 45585144
22 45585288
22 45585390
22 45585538
22 45585629
22 45585980
22 45585987
22 45586133
22 45586135
22 45588530
22 45588607
22 45588620
22 45588646
22 45588928
22 45588987
22 45588997
22 45589029
22 45589060
22 45589165
22 45589175
22 45589176
22 45589177
22 45589222
22 45589427
22 45589486
22 45589589
22 45589595
22 45589760
22 45589922
22 45589976
22 45589979
22 45589990
22 45590010
22 45590104
22 45590177
22 45590178
22 45590206
22 45590230
22 45590231
22 45590352
22 45590353
22 45590484
22 45590532
22 45590993
22 45591036
22 45591058
22 45591512
22 45591531
22 45591704
22 45591724
22 45591746
22 45591793
22 45591808
22 45591946
22 45592001
22 45592021
22 45592069
22 45592135
22 45592249
22 45592305
22 45592322
22 45592880
22 45592927
22 45593108
22 45593628
22 45593680
22 45593754
22 45593794
22 45593818
22 45593839
22 45594272
22 45594389
22 45594402
22 45594470
22 45594486
22 45594687
22 45594731
22 45595360
22 45595561
22 45597026
22 45597029
22 45599403
22 45599411
22 45600064
22 45600081
22 45600181
22 45600201
22 45600460
22 45601659
22 45601714
22 45602147
22 45602630
22 45602877
22 45603264
22 45603667
22 45603956
22 45604060
22 45604220
22 45604395
22 45604619
22 45607584
22 45608169
22 45608172
22 45608272
22 45608337
22 45608553
22 45608799
22 45608867
22 45608903
22 45608919
22 45609327
22 45609330
22 45609383
22 45609410
22 45609452
22 45609536
22 45609552
22 45609582
22 45609584
22 45609598
22 45609606
22 45609641
22 45609770
22 45609798
22 45610218
22 45610361
22 45610898
22 45611133
22 45611296
22 45611321
22 45611521
22 45611529
22 45611683
22 45611724
22 45611830
22 45611832
22 45611959
22 45612020
22 45612091
22 45612129
22 45612137
22 45612193
22 45612243
22 45612247
22 45612326
22 45612362
22 45612374
22 45612474
22 45612494
22 45612504
22 45612580
22 45612624
22 45612797
22 45613017
22 45616455
22 45616456
22 45616554
22 45616630
22 45616639
22 45616780
22 45616821
22 45616839
22 45616900
22 45616918
22 45616926
22 45617343
22 45617345
22 45617703
22 45617705
22 45617808
22 45617828
22 45618503
22 45618528
22 45618874
22 45619099
22 45619125
22 45619156
22 45619196
22 45619197
22 45619258
22 45619291
22 45619294
22 45619431
22 45619552
22 45619557
22 45619569
22 45619609
22 45619709
22 45619751
22 45619830
22 45619847
22 45619853
22 45619913
22 45619920
22 45619965
22 45620058
22 45620168
22 45620211
22 45620239
22 45620249
22 45620264
22 45620296
22 45620773
22 45620926
22 45621007
22 45621073
22 45621083
22 45621179
22 45621187
22 45621246
22 45621322
22 45621573
22 45621844
22 45621985
22 45622077
22 45622216
22 45622292
22 45622310
22 45622393
22 45622397
22 45622402
22 45622413
22 45623079
22 45623153
22 45623224
22 45623310
22 45623311
22 45623347
22 45623405
22 45623707
22 45623822
22 45624257
22 45624890
22 45624906
22 45624912
22 45624941
22 45625051
22 45625242
22 45626148
22 45626412
22 45626543
22 45626544
22 45626616
22 45626620
22 45626895
22 45628531
22 45629410
22 45631092
22 45631633
22 45634260
22 45635702
22 45635943
22 45636028
22 45636110
22 45636150
22 45636157
22 45636185
22 45636219
22 45636231
22 45636235
22 45636247
22 45636262
22 45636418
22 45636477
22 45636527
22 45636778
22 45636909
22 45637151
22 45637290
22 45638020
22 45638437
22 45639025
22 45639370
22 45639849
22 45640057
22 45640406
22 45641025
22 45641073
22 45642548
22 45642566
22 45642623
22 45643101
22 45643836
22 45643860
22 45644476
22 45644514
22 45647334
22 45647335
22 45648892
22 45649444
22 45649805
22 45649964
22 45650326
22 45650622
22 45650933
22 45651139
22 45651241
22 45651547
22 45652223
22 45652443
22 45652936
22 45653288
22 45654444
22 45654664
22 45654847
22 45655107
22 45655380
22 45655451
22 45655616
22 45656050
22 45656061
22 45656202
22 45656307
22 45656435
22 45656436
22 45656713
22 45656776
22 45656938
22 45657031
22 45657092
22 45657160
22 45657263
22 45657264
22 45657289
22 45657375
22 45657433
22 45657478
22 45657491
22 45657534
22 45657536
22 45657554
22 45657585
22 45657589
22 45657690
22 45657692
22 45657784
22 45657793
22 45657953
22 45660171
22 45660786
22 45662043
22 45662468
22 45662535
22 45663104
22 45663453
22 45663479
22 45663504
22 45663513
22 45663541
22 45663542
22 45663665
22 45663682
22 45663784
22 45663938
22 45663941
22 45663970
22 45663980
22 45663999
22 45664006
22 45664419
22 45664660
22 45665000
22 45665195
22 45665667
22 45665871
22 45666105
22 45666415
22 45666438
22 45667076
22 45667121
22 45667326
22 45667363
22 45667757
22 45667825
22 45667997
22 45669237
22 45669446
22 45669532
22 45669563
22 45669712
22 45670038
22 45670195
22 45670789
22 45670843
22 45670973
22 45671506
22 45671834
22 45672010
22 45672472
22 45672926
22 45673508
22 45673580
22 45674245
22 45675221
22 45675489
22 45675812
22 45675865
22 45676046
22 45676650
22 45677755
22 45677918
22 45679521
22 45680138
22 45680211
22 45680786
22 45680969
22 45681340
22 45681959
22 45682788
22 45682797
22 45683165
22 45683826
22 45684320
22 45687151
22 45687257
22 45689243
22 45689763
22 45690212
22 45692395
22 45692451
22 45692624
22 45693644
22 45693770
22 45694039
22 45694842
22 45694843
22 45695459
22 45696249
22 45696429
22 45696727
22 45696813
22 45696900
22 45697026
22 45697244
22 45697310
22 45697467
22 45697935
22 45697952
22 45698181
22 45698380
22 45698412
22 45698925
22 45699603
22 45699621
22 45699723
22 45699818
22 45699956
22 45699962
22 45700011
22 45700130
22 45700223
22 45700235
22 45700429
22 45703578
22 45703784
22 45703940
22 45704141
22 45704308
22 45704773
22 45704820
22 45704909
22 45705012
22 45705126
22 45705171
22 45705229
22 45705240
22 45705244
22 45705245
22 45705284
22 45705295
22 45705301
22 45705377
22 45705466
22 45705676
22 45705723
22 45705849
22 45706513
22 45706568
22 45706579
22 45706631
22 45706826
22 45706849
22 45706923
22 45707006
22 45707115
22 45707235
22 45707268
22 45707291
22 45707298
22 45707346
22 45707347
22 45707397
22 45707412
22 45707416
22 45707485
22 45707504
22 45707510
22 45707562
22 45707590
22 45707735
22 45707741
22 45707745
22 45708136
22 45708232
22 45708252
22 45708583
22 45709355
22 45709536
22 45709553
22 45710010
22 45710139
22 45710577
22 45710595
22 45710786
22 45711085
22 45711529
22 45712459
22 45712823
22 45713181
22 45713371
22 45713562
22 45713784
22 45713795
22 45713961
22 45714453
22 45714470
22 45714523
22 45714718
22 45714719
22 45714845
22 45715015
22 45715200
22 45715570
22 45715656
22 45715839
22 45716634
22 45716685
22 45716998
22 45716999
22 45717217
22 45717313
22 45717572
22 45717729
22 45717867
22 45717974
22 45718010
22 45718026
22 45718041
22 45718489
22 45718509
22 45718604
22 45718605
22 45718860
22 45718937
22 45719254
22 45719278
22 45719501
22 45719793
22 45721000
22 45721243
22 45721495
22 45721528
22 45721663
22 45721856
22 45722360
22 45722542
22 45722706
22 45722748
22 45722971
22 45723838
22 45724015
22 45724967
22 45725245
22 45725294
22 45725310
22 45725729
22 45727578
22 45728804
22 45729272
22 45729347
22 45729600
22 45729622
22 45729692
22 45729752
22 45729883
22 45729933
22 45729951
22 45729982
22 45730150
22 45730155
22 45730160
22 45730200
22 45730448
22 45730530
22 45730589
22 45730787
22 45730836
22 45730864
22 45730976
22 45731028
22 45731588
22 45732258
22 45732309
22 45732310
22 45732579
22 45732629
22 45732747
22 45732903
22 45733006
22 45733022
22 45733301
22 45733459
22 45733473
22 45733487
22 45733639
22 45734069
22 45734630
22 45734681
22 45734996
22 45735151
22 45735286
22 45735346
22 45735601
22 45736402
22 45736447
22 45736705
22 45736950
22 45737360
22 45737830
22 45738174
22 45738544
22 45741527
22 45741875
22 45742006
22 45742142
22 45742224
22 45742921
22 45743308
22 45743327
22 45743368
22 45743402
22 45744260
22 45744553
22 45744555
22 45745297
22 45745773
22 45745795
22 45745963
22 45746513
22 45746748
22 45747022
22 45747362
22 45747572
22 45748256
22 45749153
22 45749282
22 45749369
22 45749373
22 45749376
22 45749791
22 45750182
22 45750806
22 45751224
22 45751329
22 45753607
22 45754426
22 45754455
22 45756504
22 45756608
22 45756892
22 45756998
22 45757552
22 45757767
22 45758630
22 45759095
22 45759192
22 45759984
22 45761526
22 45763166
22 45764253
22 45764816
22 45764947
22 45766151
22 45766600
22 45766792
22 45767149
22 45767193
22 45767528
22 45767575
22 45767642
22 45768090
22 45769006
22 45769059
22 45769139
22 45769883
22 45769926
22 45770000
22 45770185
22 45770371
22 45770567
22 45770659
22 45770682
22 45770731
22 45771006
22 45771841
22 45772436
22 45772534
22 45772717
22 45773572
22 45773703
22 45773782
22 45773989
22 45775931
22 45775945
22 45775987
22 45776076
22 45776587
22 45776736
22 45776941
22 45777101
22 45777226
22 45777471
22 45777885
22 45777914
22 45778072
22 45778504
22 45778521
22 45779494
22 45781168
22 45781619
22 45781693
22 45782191
22 45782230
22 45782498
22 45783640
22 45783754
22 45783901
22 45783940
22 45784225
22 45786004
22 45786116
22 45787769
22 45788127
22 45788151
22 45789638
22 45790034
22 45790223
22 45790229
22 45790553
22 45790697
22 45790741
22 45790760
22 45790797
22 45790859
22 45790901
22 45791262
22 45791402
22 45791513
22 45791574
22 45791811
22 45792251
22 45793124
22 45793359
22 45794635
22 45796476
22 45796550
22 45797037
22 45799655
22 45799697
22 45800597
22 45800642
22 45803346
22 45803497
22 45803713
22 45803804
22 45807455
22 45808085
22 45808405
22 45808450
22 45808646
22 45808808
22 45808981
22 45809131
22 45809828
22 45809973
22 45810627
22 45811076
22 45811315
22 45811641
22 45812545
22 45813317
22 45813391
22 45813485
22 45813704
22 45814613
22 45816610
22 45816766
22 45817071
22 45817145
22 45817265
22 45817995
22 45819302
22 45820063
22 45820185
22 45820365
22 45820765
22 45821305
22 45822017
22 45822319
22 45822880
22 45823081
22 45824555
22 45826832
22 45826849
22 45826883
22 45826908
22 45827122
22 45827184
22 45827224
22 45827254
22 45827302
22 45827332
22 45827378
22 45827910
22 45828052
22 45828057
22 45828099
22 45828347
22 45828379
22 45828450
22 45828627
22 45828643
22 45828715
22 45828748
22 45828867
22 45828878
22 45828894
22 45828898
22 45828972
22 45829022
22 45829046
22 45829233
22 45829332
22 45829387
22 45829495
22 45829623
22 45829824
22 45829868
22 45829919
22 45830021
22 45830040
22 45830194
22 45830195
22 45830315
22 45830356
22 45830457
22 45830460
22 45830477
22 45830497
22 45830621
22 45830674
22 45830860
22 45830899
22 45831065
22 45831108
22 45831352
22 45831385
22 45831494
22 45831517
22 45831977
22 45833127
22 45834565
22 45834895
22 45835007
22 45835009
22 45836294
22 45836436
22 45836646
22 45838103
22 45839435
22 45844632
22 45847244
22 45848310
22 45849391
22 45850957
22 45851333
22 45851824
22 45852208
22 45854649
22 45855496
22 45856135
22 45856887
22 45856888
22 45857013
22 45857846
22 45858543
22 45860148
22 45861673
22 45862063
22 45862721
22 45863244
22 45863478
22 45863775
22 45864719
22 45865145
22 45865436
22 45866056
22 45867284
22 45867307
22 45867475
22 45870380
22 45871826
22 45873195
22 45873281
22 45876941
22 45877190
22 45877511
22 45878395
22 45880704
22 45881279
22 45881380
22 45881485
22 45881527
22 45881542
22 45881936
22 45881988
22 45882823
22 45884329
22 45886149
22 45886828
22 45888376
22 45888396
22 45888918
22 45889073
22 45889385
22 45889870
22 45890287
22 45890694
22 45890799
22 45891111
22 45891306
22 45891906
22 45892563
22 45892605
22 45892788
22 45892967
22 45894245
22 45895425
22 45895457
22 45895480
22 45895500
22 45895559
22 45895701
22 45895953
22 45896007
22 45898121
22 45898128
22 45899138
22 45899212
22 45900313
22 45900609
22 45901573
22 45902046
22 45902047
22 45902179
22 45903934
22 45904215
22 45905366
22 45906057
22 45906126
22 45906268
22 45906675
22 45907748
22 45907782
22 45910129
22 45911208
22 45913782
22 45915144
22 45916755
22 45916756
22 45916775
22 45916797
22 45916802
22 45918674
22 45923935
22 45924920
22 45925089
22 45932161
22 45932333
22 45933490
22 45936019
22 45940092
22 45944801
22 45945125
22 45945201
22 45946131
22 45947172
22 45947356
22 45948648
22 45948994
22 45949628
22 45950020
22 45950061
22 45950251
22 45950277
22 45950610
22 45950939
22 45951500
22 45951795
22 45952147
22 45952187
22 45953846
22 45953893
22 45954705
22 45954983
22 45954994
22 45955263
22 45955321
22 45955460
22 45955688
22 45956059
22 45956127
22 45956329
22 45956769
22 45957140
22 45957377
22 45958190
22 45958265
22 45958651
22 45958662
22 45958677
22 45959025
22 45959048
22 45959482
22 45959850
22 45959851
22 45960445
22 45960806
22 45962811
22 45962922
22 45964559
22 45964884
22 45965422
22 45967718
22 45970708
22 45971040
22 45971235
22 45972508
22 45975220
22 45975880
22 45975991
22 45976026
22 45976030
22 45976469
22 45976535
22 45976927
22 45977044
22 45977102
22 45977218
22 45977226
22 45977368
22 45977382
22 45977392
22 45977433
22 45977444
22 45977576
22 45977753
22 45977761
22 45978469
22 45978573
22 45978694
22 45978893
22 45979011
22 45979027
22 45979146
22 45979176
22 45979250
22 45979326
22 45979339
22 45979361
22 45979432
22 45979483
22 45979487
22 45979703
22 45980428
22 45980551
22 45980625
22 45980829
22 45980978
22 45981074
22 45981181
22 45981192
22 45981282
22 45981383
22 45981421
22 45981442
22 45981458
22 45981487
22 45981533
22 45981875
22 45981916
22 45982178
22 45982744
22 45982873
22 45982901
22 45983017
22 45983026
22 45983033
22 45983037
22 45983696
22 45984649
22 45984901
22 45984955
22 45986444
22 45986546
22 45987490
22 45988189
22 45988607
22 45988829
22 45989031
22 45989394
22 45990026
22 45991126
22 45992101
22 45992259
22 45992536
22 45992697
22 45993591
22 45996711
22 45997299
22 45997858
22 45998980
22 45999312
22 45999953
22 45999968
22 46000094
22 46001058
22 46001628
22 46001709
22 46002497
22 46002664
22 46002968
22 46003328
22 46004448
22 46005596
22 46007329
22 46008829
22 46010925
22 46011110
22 46011192
22 46011457
22 46011969
22 46012407
22 46012673
22 46013936
22 46014046
22 46015120
22 46015365
22 46015764
22 46015995
22 46016209
22 46018636
22 46019083
22 46019109
22 46019193
22 46019289
22 46019779
22 46019804
22 46020047
22 46020337
22 46020440
22 46021091
22 46021498
22 46021977
22 46022227
22 46022929
22 46023512
22 46023577
22 46024807
22 46025620
22 46026064
22 46026485
22 46027095
22 46027542
22 46029097
22 46033244
22 46033483
22 46033714
22 46034205
22 46034578
22 46034915
22 46035165
22 46035372
22 46035785
22 46036732
22 46037224
22 46037399
22 46037567
22 46037694
22 46037754
22 46038444
22 46038952
22 46039587
22 46039771
22 46039778
22 46039831
22 46040189
22 46040197
22 46040849
22 46041881
22 46043081
22 46043162
22 46043248
22 46043396
22 46043841
22 46043931
22 46044476
22 46044709
22 46044852
22 46045152
22 46046449
22 46047280
22 46047475
22 46048665
22 46048747
22 46048871
22 46049086
22 46049528
22 46049991
22 46050017
22 46050264
22 46050277
22 46050304
22 46050377
22 46050729
22 46050824
22 46051040
22 46051084
22 46051321
22 46051333
22 46051358
22 46051549
22 46051673
22 46051688
22 46051847
22 46051953
22 46051987
22 46052082
22 46052126
22 46052144
22 46052230
22 46052421
22 46052456
22 46052471
22 46052688
22 46052799
22 46052922
22 46053680
22 46053724
22 46053771
22 46053778
22 46053869
22 46054949
22 46055033
22 46055146
22 46055275
22 46055370
22 46055506
22 46055601
22 46055742
22 46055891
22 46056070
22 46056383
22 46056524
22 46056731
22 46056953
22 46056977
22 46057049
22 46057074
22 46057144
22 46057222
22 46057524
22 46057871
22 46057882
22 46058058
22 46058102
22 46058271
22 46058320
22 46058437
22 46058848
22 46058963
22 46059537
22 46059797
22 46059872
22 46059888
22 46059893
22 46059993
22 46060340
22 46060399
22 46060730
22 46060774
22 46060795
22 46060798
22 46060993
22 46060999
22 46061320
22 46061338
22 46062234
22 46062426
22 46062577
22 46062634
22 46063020
22 46063051
22 46063079
22 46063114
22 46063232
22 46063555
22 46063656
22 46063665
22 46063677
22 46065053
22 46065149
22 46065353
22 46065772
22 46065784
22 46066361
22 46066600
22 46066685
22 46066893
22 46068154
22 46068739
22 46068755
22 46069349
22 46069992
22 46070024
22 46070261
22 46070749
22 46071530
22 46071551
22 46072546
22 46072632
22 46072723
22 46072841
22 46072849
22 46073097
22 46073145
22 46073192
22 46073275
22 46073387
22 46073519
22 46073638
22 46073639
22 46074040
22 46074132
22 46074287
22 46074301
22 46074347
22 46074354
22 46074420
22 46074434
22 46074880
22 46074895
22 46075056
22 46075415
22 46075436
22 46075657
22 46075668
22 46075698
22 46075720
22 46076027
22 46076361
22 46076490
22 46076801
22 46076860
22 46077326
22 46077976
22 46080249
22 46081124
22 46081197
22 46082051
22 46082277
22 46082297
22 46083259
22 46083861
22 46083890
22 46083908
22 46084209
22 46084538
22 46085222
22 46085610
22 46085990
22 46086049
22 46086066
22 46086266
22 46086291
22 46086632
22 46086791
22 46086886
22 46086939
22 46087561
22 46087606
22 46087627
22 46087742
22 46087813
22 46087835
22 46088054
22 46088320
22 46088649
22 46088784
22 46088831
22 46088879
22 46089091
22 46089315
22 46089381
22 46089500
22 46089662
22 46089724
22 46089814
22 46090496
22 46090734
22 46090747
22 46090794
22 46090914
22 46090915
22 46090983
22 46091270
22 46091274
22 46091355
22 46091402
22 46091510
22 46091620
22 46091706
22 46091708
22 46091854
22 46091878
22 46091948
22 46092349
22 46092425
22 46092931
22 46093358
22 46093442
22 46093576
22 46093684
22 46093770
22 46093775
22 46093914
22 46093924
22 46094729
22 46094898
22 46095367
22 46095478
22 46095514
22 46095549
22 46096876
22 46098325
22 46098473
22 46098595
22 46098900
22 46098949
22 46098998
22 46098999
22 46099000
22 46099115
22 46099288
22 46099600
22 46099747
22 46100539
22 46100583
22 46100593
22 46100630
22 46100718
22 46101089
22 46101489
22 46102523
22 46102617
22 46102621
22 46102789
22 46102940
22 46102941
22 46102982
22 46103029
22 46103040
22 46103232
22 46103253
22 46103484
22 46103591
22 46103605
22 46103835
22 46104002
22 46104069
22 46104227
22 46104433
22 46104720
22 46104906
22 46105034
22 46105250
22 46105469
22 46105474
22 46105557
22 46105770
22 46105816
22 46106035
22 46106036
22 46106211
22 46106466
22 46106584
22 46106601
22 46106687
22 46106724
22 46106785
22 46106787
22 46107187
22 46107192
22 46107279
22 46107419
22 46107495
22 46107748
22 46108056
22 46108079
22 46108200
22 46108328
22 46108335
22 46108337
22 46108418
22 46108453
22 46108638
22 46108832
22 46108975
22 46109079
22 46109259
22 46109961
22 46110040
22 46110106
22 46110196
22 46110197
22 46110198
22 46110910
22 46111032
22 46111316
22 46111400
22 46111601
22 46111952
22 46112082
22 46112126
22 46112127
22 46112146
22 46112194
22 46112250
22 46112256
22 46112309
22 46112336
22 46112360
22 46112380
22 46113970
22 46113978
22 46113982
22 46113984
22 46114143
22 46114350
22 46114517
22 46114584
22 46114629
22 46114676
22 46114756
22 46114757
22 46114788
22 46114845
22 46115198
22 46115201
22 46115355
22 46116491
22 46117361
22 46117369
22 46117388
22 46117429
22 46117467
22 46117722
22 46117823
22 46117975
22 46118032
22 46118038
22 46118066
22 46118143
22 46118154
22 46118164
22 46118382
22 46118609
22 46118823
22 46119927
22 46123001
22 46125585
22 46127684
22 46127948
22 46129454
22 46129624
22 46130403
22 46131300
22 46131402
22 46131574
22 46131608
22 46131623
22 46131718
22 46131804
22 46132418
22 46132434
22 46132639
22 46132777
22 46132908
22 46133092
22 46133196
22 46133967
22 46134061
22 46134242
22 46134432
22 46134771
22 46134839
22 46134976
22 46135002
22 46135051
22 46135133
22 46135208
22 46135209
22 46135225
22 46135251
22 46135299
22 46135321
22 46135423
22 46135463
22 46135528
22 46135561
22 46135566
22 46135633
22 46135799
22 46135852
22 46135883
22 46135891
22 46135966
22 46136084
22 46136085
22 46136144
22 46136162
22 46136174
22 46136249
22 46136277
22 46136322
22 46136357
22 46136383
22 46136392
22 46136393
22 46136595
22 46136725
22 46136739
22 46136806
22 46136849
22 46136915
22 46136993
22 46137041
22 46137064
22 46137072
22 46137095
22 46137197
22 46137212
22 46137216
22 46137457
22 46137550
22 46137697
22 46137713
22 46137910
22 46138222
22 46138240
22 46138375
22 46138917
22 46138971
22 46139123
22 46139357
22 46139493
22 46139569
22 46139676
22 46139713
22 46139746
22 46139771
22 46139801
22 46139871
22 46140242
22 46140405
22 46140434
22 46140483
22 46140528
22 46140635
22 46140683
22 46141106
22 46141298
22 46141543
22 46141779
22 46142259
22 46142408
22 46142557
22 46143270
22 46143428
22 46143540
22 46144025
22 46144141
22 46144568
22 46144635
22 46144763
22 46144832
22 46144903
22 46144915
22 46144932
22 46145201
22 46145926
22 46146015
22 46146063
22 46146188
22 46146194
22 46146545
22 46146580
22 46146663
22 46146698
22 46148893
22 46148994
22 46149057
22 46149152
22 46149180
22 46149361
22 46149641
22 46149655
22 46149740
22 46149934
22 46150023
22 46150089
22 46150156
22 46150157
22 46150188
22 46150276
22 46150295
22 46150320
22 46150371
22 46150433
22 46150556
22 46150653
22 46150724
22 46150799
22 46150855
22 46150890
22 46150921
22 46150952
22 46150964
22 46151340
22 46151345
22 46151397
22 46151649
22 46151692
22 46151738
22 46151775
22 46151799
22 46151817
22 46151972
22 46152004
22 46152048
22 46152069
22 46152143
22 46152323
22 46152348
22 46152699
22 46152901
22 46153564
22 46153659
22 46153943
22 46154095
22 46154319
22 46154653
22 46154748
22 46155383
22 46155416
22 46155631
22 46156203
22 46156235
22 46156284
22 46156786
22 46156970
22 46157353
22 46157788
22 46157840
22 46157863
22 46157903
22 46157934
22 46158279
22 46158332
22 46158368
22 46158405
22 46158525
22 46158735
22 46159308
22 46159456
22 46159690
22 46160276
22 46160456
22 46160655
22 46161097
22 46161237
22 46161470
22 46161629
22 46161651
22 46161711
22 46161873
22 46162064
22 46162434
22 46162507
22 46162776
22 46162818
22 46162924
22 46162957
22 46163397
22 46163832
22 46163867
22 46163891
22 46163934
22 46163963
22 46163964
22 46164178
22 46164718
22 46164721
22 46164744
22 46164851
22 46165016
22 46165124
22 46165752
22 46166137
22 46166187
22 46166258
22 46166273
22 46166681
22 46167023
22 46167177
22 46167652
22 46167861
22 46167876
22 46167962
22 46167992
22 46168285
22 46168419
22 46168485
22 46168685
22 46168700
22 46169012
22 46169126
22 46169140
22 46169374
22 46169398
22 46169430
22 46169438
22 46169494
22 46169547
22 46169579
22 46169595
22 46169606
22 46169619
22 46169642
22 46169663
22 46170152
22 46170168
22 46170175
22 46170178
22 46170279
22 46170295
22 46170366
22 46170458
22 46170567
22 46170627
22 46170809
22 46170816
22 46170856
22 46170880
22 46171039
22 46171217
22 46171306
22 46171617
22 46171809
22 46172054
22 46172243
22 46172305
22 46172317
22 46172358
22 46172443
22 46172480
22 46172643
22 46172795
22 46173388
22 46173687
22 46173797
22 46173811
22 46173904
22 46174054
22 46174272
22 46174439
22 46174468
22 46175038
22 46175176
22 46175201
22 46175300
22 46175463
22 46175578
22 46175667
22 46175692
22 46175704
22 46175790
22 46175831
22 46175855
22 46175974
22 46176145
22 46176171
22 46176219
22 46176322
22 46176465
22 46176485
22 46176496
22 46176789
22 46177689
22 46177773
22 46177832
22 46178218
22 46178350
22 46178820
22 46178995
22 46179058
22 46179285
22 46179315
22 46179762
22 46180012
22 46180047
22 46180064
22 46180065
22 46180115
22 46180136
22 46180161
22 46180252
22 46180259
22 46180295
22 46180302
22 46180342
22 46180608
22 46180640
22 46180665
22 46180772
22 46180832
22 46180859
22 46180888
22 46181483
22 46181484
22 46182758
22 46183724
22 46184659
22 46188862
22 46188879
22 46188972
22 46188983
22 46189122
22 46189162
22 46189214
22 46190292
22 46190340
22 46190341
22 46190357
22 46191451
22 46191827
22 46194350
22 46194445
22 46194834
22 46194927
22 46196064
22 46196163
22 46197164
22 46197857
22 46198808
22 46199484
22 46199599
22 46199898
22 46200174
22 46200219
22 46200279
22 46200708
22 46200987
22 46201228
22 46202408
22 46202778
22 46205436
22 46205510
22 46206250
22 46207023
22 46210096
22 46210420
22 46212303
22 46212325
22 46212608
22 46212621
22 46212947
22 46213103
22 46213215
22 46213384
22 46213413
22 46213451
22 46213465
22 46213531
22 46213772
22 46213808
22 46213817
22 46213974
22 46213976
22 46214002
22 46214046
22 46214068
22 46214458
22 46214671
22 46214672
22 46214811
22 46214841
22 46215103
22 46215249
22 46215275
22 46215507
22 46215814
22 46215908
22 46215978
22 46216291
22 46216309
22 46216327
22 46216626
22 46216661
22 46217440
22 46217530
22 46217847
22 46217975
22 46218433
22 46218435
22 46218692
22 46219107
22 46219801
22 46220005
22 46220252
22 46222428
22 46222763
22 46225449
22 46226497
22 46227977
22 46228441
22 46228801
22 46229377
22 46230527
22 46230645
22 46230951
22 46232405
22 46232454
22 46233150
22 46234966
22 46235532
22 46236310
22 46236773
22 46238606
22 46238950
22 46240019
22 46241950
22 46243188
22 46243560
22 46243777
22 46244346
22 46245315
22 46245844
22 46245894
22 46245899
22 46246450
22 46249767
22 46251325
22 46251926
22 46252852
22 46253367
22 46254992
22 46257327
22 46258723
22 46258828
22 46259969
22 46260103
22 46262756
22 46263037
22 46263182
22 46264413
22 46264493
22 46265166
22 46266429
22 46267901
22 46272969
22 46275461
22 46275637
22 46276157
22 46277128
22 46278166
22 46278173
22 46278898
22 46280436
22 46280635
22 46281319
22 46281729
22 46281821
22 46282415
22 46282580
22 46282984
22 46283037
22 46283055
22 46283823
22 46284510
22 46284511
22 46285138
22 46285143
22 46285561
22 46285957
22 46286294
22 46286312
22 46286534
22 46286805
22 46287024
22 46287129
22 46287697
22 46288183
22 46288184
22 46288332
22 46289018
22 46290703
22 46291163
22 46291402
22 46292059
22 46292511
22 46292676
22 46292971
22 46293237
22 46293875
22 46293996
22 46294457
22 46294905
22 46294940
22 46294966
22 46295086
22 46295353
22 46295468
22 46295699
22 46295720
22 46295784
22 46295802
22 46295810
22 46295847
22 46295851
22 46295854
22 46295864
22 46295887
22 46295923
22 46296091
22 46297038
22 46297226
22 46297676
22 46298012
22 46299250
22 46299405
22 46299704
22 46300251
22 46300766
22 46301032
22 46301248
22 46301267
22 46302150
22 46303046
22 46303130
22 46303144
22 46304211
22 46304574
22 46304718
22 46305047
22 46305293
22 46305578
22 46306118
22 46306166
22 46306190
22 46306290
22 46306316
22 46306809
22 46306887
22 46306964
22 46307513
22 46307573
22 46307708
22 46307750
22 46307772
22 46308002
22 46308044
22 46308321
22 46308842
22 46309055
22 46309283
22 46309670
22 46309782
22 46309817
22 46309844
22 46309947
22 46310229
22 46310299
22 46310302
22 46310452
22 46310474
22 46310510
22 46310756
22 46310766
22 46310793
22 46310795
22 46311182
22 46311432
22 46311433
22 46313354
22 46315289
22 46315610
22 46315835
22 46316349
22 46317251
22 46317723
22 46319286
22 46319287
22 46319308
22 46319350
22 46320066
22 46320148
22 46320774
22 46320949
22 46324242
22 46324772
22 46325303
22 46325963
22 46326009
22 46326758
22 46326799
22 46327851
22 46327991
22 46328192
22 46328223
22 46328268
22 46328292
22 46328333
22 46328469
22 46328534
22 46328539
22 46328671
22 46328860
22 46329164
22 46329265
22 46329516
22 46329677
22 46329987
22 46330096
22 46330243
22 46330275
22 46330381
22 46330693
22 46330735
22 46330750
22 46330933
22 46330992
22 46331045
22 46331220
22 46331227
22 46332359
22 46332389
22 46332493
22 46332563
22 46332642
22 46332717
22 46332786
22 46332929
22 46332993
22 46333425
22 46333436
22 46334447
22 46334553
22 46334689
22 46334715
22 46334813
22 46334993
22 46335916
22 46336709
22 46336790
22 46337375
22 46337393
22 46337413
22 46337749
22 46338030
22 46338219
22 46338427
22 46338811
22 46338956
22 46339040
22 46339277
22 46339365
22 46339571
22 46339649
22 46339752
22 46339824
22 46339850
22 46340019
22 46340110
22 46340259
22 46340300
22 46340412
22 46340416
22 46340635
22 46341076
22 46341243
22 46341424
22 46341797
22 46342234
22 46342579
22 46343124
22 46345025
22 46345244
22 46345399
22 46345698
22 46345935
22 46346553
22 46346946
22 46347036
22 46347074
22 46347451
22 46347562
22 46347571
22 46348723
22 46348820
22 46350680
22 46350704
22 46351502
22 46351550
22 46351585
22 46351748
22 46351926
22 46352617
22 46352921
22 46353171
22 46353377
22 46353480
22 46353800
22 46354248
22 46354887
22 46354959
22 46354982
22 46357502
22 46357551
22 46358188
22 46358495
22 46360070
22 46360389
22 46360424
22 46360513
22 46362128
22 46362330
22 46362598
22 46362637
22 46362736
22 46362889
22 46363052
22 46363124
22 46363654
22 46363750
22 46363828
22 46363837
22 46363971
22 46364031
22 46364728
22 46364927
22 46365083
22 46365305
22 46365407
22 46365472
22 46365475
22 46365487
22 46365702
22 46365831
22 46365876
22 46365897
22 46365911
22 46366129
22 46366160
22 46366230
22 46367193
22 46367780
22 46368083
22 46369003
22 46369291
22 46369440
22 46369549
22 46369939
22 46370743
22 46370824
22 46371031
22 46371089
22 46371196
22 46371270
22 46371278
22 46371429
22 46371433
22 46371473
22 46371563
22 46371571
22 46371744
22 46371745
22 46371761
22 46371850
22 46372125
22 46372210
22 46372347
22 46372679
22 46372785
22 46372808
22 46372863
22 46373161
22 46373713
22 46373890
22 46373951
22 46373954
22 46374174
22 46374215
22 46374474
22 46374698
22 46374862
22 46374978
22 46375251
22 46375271
22 46375284
22 46375337
22 46375379
22 46375429
22 46375739
22 46376023
22 46376563
22 46376659
22 46376746
22 46376881
22 46376883
22 46376933
22 46376987
22 46377277
22 46377367
22 46377735
22 46377923
22 46378056
22 46378082
22 46378380
22 46378428
22 46378456
22 46378822
22 46378827
22 46378913
22 46378973
22 46379021
22 46379157
22 46379473
22 46379721
22 46380110
22 46380629
22 46381180
22 46381888
22 46381945
22 46382364
22 46382476
22 46382477
22 46382574
22 46382596
22 46382660
22 46382668
22 46383335
22 46383411
22 46383595
22 46383678
22 46383808
22 46383876
22 46383991
22 46383999
22 46384327
22 46387744
22 46388009
22 46388709
22 46389059
22 46389633
22 46389675
22 46390103
22 46392865
22 46395088
22 46395309
22 46396175
22 46396475
22 46396521
22 46396664
22 46396927
22 46397152
22 46398335
22 46398368
22 46398922
22 46399131
22 46399388
22 46400076
22 46400550
22 46400576
22 46400721
22 46400800
22 46400840
22 46401054
22 46401241
22 46401242
22 46401919
22 46402578
22 46403109
22 46403351
22 46403373
22 46403416
22 46404042
22 46404267
22 46406264
22 46406451
22 46406623
22 46407173
22 46409672
22 46409884
22 46410416
22 46410480
22 46410917
22 46411662
22 46412404
22 46413699
22 46414503
22 46414618
22 46415621
22 46415960
22 46416758
22 46417792
22 46418178
22 46418656
22 46419078
22 46419782
22 46419999
22 46420568
22 46420769
22 46422523
22 46422591
22 46423500
22 46423552
22 46424873
22 46425046
22 46428345
22 46428380
22 46431956
22 46433619
22 46433762
22 46433930
22 46434596
22 46435909
22 46435927
22 46442458
22 46442459
22 46442545
22 46442560
22 46442587
22 46442638
22 46442807
22 46442997
22 46443025
22 46443112
22 46443275
22 46443658
22 46443669
22 46443763
22 46443787
22 46443965
22 46443983
22 46443984
22 46444025
22 46444482
22 46444483
22 46444536
22 46444741
22 46444823
22 46444871
22 46444875
22 46444960
22 46445139
22 46445289
22 46445387
22 46445409
22 46445435
22 46445569
22 46445655
22 46445670
22 46445840
22 46445880
22 46446147
22 46446328
22 46446411
22 46446503
22 46446565
22 46446793
22 46446907
22 46447288
22 46447341
22 46448686
22 46448832
22 46449759
22 46451020
22 46451195
22 46451597
22 46451852
22 46452366
22 46452912
22 46453058
22 46453073
22 46453596
22 46453599
22 46453620
22 46453657
22 46453673
22 46453684
22 46453899
22 46454176
22 46454313
22 46454642
22 46454713
22 46454798
22 46454801
22 46454816
22 46454929
22 46455081
22 46455134
22 46455296
22 46455389
22 46455539
22 46455692
22 46455858
22 46455869
22 46455903
22 46455947
22 46456109
22 46456127
22 46456257
22 46456270
22 46456403
22 46456434
22 46456501
22 46456576
22 46456605
22 46456647
22 46456674
22 46457149
22 46457635
22 46457779
22 46457791
22 46457930
22 46457966
22 46457995
22 46458848
22 46459282
22 46459453
22 46459459
22 46459463
22 46459694
22 46459701
22 46459877
22 46459883
22 46460291
22 46460380
22 46460577
22 46460579
22 46460588
22 46460660
22 46460860
22 46461056
22 46461384
22 46461555
22 46462072
22 46462166
22 46462375
22 46462780
22 46462987
22 46463164
22 46463224
22 46463911
22 46464096
22 46464482
22 46464548
22 46465957
22 46465973
22 46466164
22 46466717
22 46471463
22 46471776
22 46472545
22 46473100
22 46473792
22 46474452
22 46475090
22 46476055
22 46476526
22 46476674
22 46477171
22 46477560
22 46477734
22 46477765
22 46477918
22 46477960
22 46477963
22 46478002
22 46478075
22 46478141
22 46478181
22 46478200
22 46478210
22 46478310
22 46478331
22 46478376
22 46478400
22 46478601
22 46478739
22 46478962
22 46478969
22 46479034
22 46479347
22 46481425
22 46481608
22 46482043
22 46482219
22 46482292
22 46482728
22 46483208
22 46483579
22 46483836
22 46483882
22 46484172
22 46484566
22 46484585
22 46484586
22 46484587
22 46484958
22 46484959
22 46485271
22 46485321
22 46485353
22 46485486
22 46489376
22 46489963
22 46490047
22 46490080
22 46490129
22 46490325
22 46490337
22 46490495
22 46490599
22 46490867
22 46490933
22 46492289
22 46492549
22 46492765
22 46492873
22 46492978
22 46493057
22 46493097
22 46493158
22 46493319
22 46493489
22 46493548
22 46493814
22 46493938
22 46494485
22 46494521
22 46494595
22 46494688
22 46494832
22 46494865
22 46495201
22 46495209
22 46495733
22 46496051
22 46496251
22 46496520
22 46496722
22 46496797
22 46497202
22 46497285
22 46498336
22 46498522
22 46498759
22 46498955
22 46499200
22 46499298
22 46499426
22 46500691
22 46501195
22 46501761
22 46501975
22 46502069
22 46502266
22 46502376
22 46502381
22 46502390
22 46502440
22 46502460
22 46504229
22 46504298
22 46504382
22 46504850
22 46506261
22 46507635
22 46508605
22 46508608
22 46508820
22 46509065
22 46509279
22 46510335
22 46510541
22 46510589
22 46510601
22 46511097
22 46511573
22 46511737
22 46511784
22 46511796
22 46512288
22 46512478
22 46512813
22 46512886
22 46512909
22 46512984
22 46513223
22 46513386
22 46513402
22 46513403
22 46513518
22 46513614
22 46513840
22 46513865
22 46513878
22 46513931
22 46513971
22 46514009
22 46514205
22 46514375
22 46514424
22 46514434
22 46514784
22 46514806
22 46514825
22 46514830
22 46514867
22 46514999
22 46515020
22 46515136
22 46515294
22 46515468
22 46515573
22 46515581
22 46515611
22 46515626
22 46515939
22 46516005
22 46516073
22 46516397
22 46516695
22 46517231
22 46517355
22 46517912
22 46518468
22 46518481
22 46518503
22 46518555
22 46518580
22 46518637
22 46518867
22 46519206
22 46519363
22 46519562
22 46519916
22 46520683
22 46523229
22 46523291
22 46523934
22 46524393
22 46525407
22 46525474
22 46525748
22 46526063
22 46526187
22 46526849
22 46526913
22 46527299
22 46527400
22 46527604
22 46527877
22 46527971
22 46528258
22 46528985
22 46529510
22 46531054
22 46531079
22 46531116
22 46531119
22 46531120
22 46531175
22 46531188
22 46531285
22 46531320
22 46531331
22 46531385
22 46531410
22 46531462
22 46532724
22 46533008
22 46533543
22 46533571
22 46533590
22 46533592
22 46533683
22 46533748
22 46533995
22 46534414
22 46535003
22 46535058
22 46535203
22 46535302
22 46535627
22 46535641
22 46535696
22 46536031
22 46536799
22 46537143
22 46537665
22 46538248
22 46538430
22 46538893
22 46538961
22 46539512
22 46539794
22 46540516
22 46543211
22 46543277
22 46543329
22 46543413
22 46544271
22 46544626
22 46544792
22 46544823
22 46545541
22 46545628
22 46545705
22 46546227
22 46546771
22 46546901
22 46547113
22 46547324
22 46547847
22 46548219
22 46548252
22 46548360
22 46548412
22 46548446
22 46548738
22 46548854
22 46548963
22 46548976
22 46549042
22 46549144
22 46549153
22 46549179
22 46549326
22 46549499
22 46549505
22 46549630
22 46550195
22 46550223
22 46550316
22 46550326
22 46550339
22 46550512
22 46551115
22 46551334
22 46551580
22 46551699
22 46551827
22 46551965
22 46552112
22 46552218
22 46552304
22 46552400
22 46552544
22 46552817
22 46553047
22 46553157
22 46553171
22 46553753
22 46553846
22 46553870
22 46553904
22 46557173
22 46557588
22 46558300
22 46558563
22 46559348
22 46559793
22 46559904
22 46560095
22 46560188
22 46561032
22 46563325
22 46565707
22 46567300
22 46567809
22 46568953
22 46569054
22 46569271
22 46570031
22 46570244
22 46570359
22 46570577
22 46571857
22 46572111
22 46572128
22 46572253
22 46573613
22 46573980
22 46574208
22 46574313
22 46576173
22 46576409
22 46576435
22 46576474
22 46578076
22 46578983
22 46580863
22 46582961
22 46583188
22 46584739
22 46584783
22 46585006
22 46585402
22 46586941
22 46586946
22 46587069
22 46587237
22 46587540
22 46587659
22 46587711
22 46587747
22 46588167
22 46588411
22 46588448
22 46588903
22 46589024
22 46589045
22 46589114
22 46589169
22 46589201
22 46589256
22 46589269
22 46589284
22 46589481
22 46589895
22 46590463
22 46590538
22 46590539
22 46590545
22 46591616
22 46591617
22 46591879
22 46592244
22 46592509
22 46593020
22 46593517
22 46597401
22 46597639
22 46597817
22 46597883
22 46597983
22 46598203
22 46600381
22 46601940
22 46602282
22 46602283
22 46602677
22 46603618
22 46604444
22 46604450
22 46604735
22 46604820
22 46605017
22 46605255
22 46605653
22 46605678
22 46607467
22 46607966
22 46608487
22 46609167
22 46609354
22 46609634
22 46611487
22 46611658
22 46611687
22 46612664
22 46614327
22 46614449
22 46614617
22 46614755
22 46615082
22 46615260
22 46617074
22 46617425
22 46617486
22 46617560
22 46617730
22 46617993
22 46618627
22 46618729
22 46619019
22 46619809
22 46619900
22 46620047
22 46620372
22 46620441
22 46620567
22 46620766
22 46620773
22 46621504
22 46621795
22 46621957
22 46622275
22 46624092
22 46625330
22 46625972
22 46627237
22 46628142
22 46629800
22 46630258
22 46632456
22 46632459
22 46632811
22 46633120
22 46634366
22 46635422
22 46635497
22 46636005
22 46636165
22 46637416
22 46637501
22 46637788
22 46638142
22 46638180
22 46638210
22 46638342
22 46638447
22 46638547
22 46638669
22 46638927
22 46639023
22 46639069
22 46639299
22 46639353
22 46639403
22 46639404
22 46639441
22 46639511
22 46639530
22 46639566
22 46639577
22 46639641
22 46639649
22 46639652
22 46639718
22 46639723
22 46639730
22 46639751
22 46639792
22 46639815
22 46639856
22 46639884
22 46639986
22 46640055
22 46640324
22 46640528
22 46640646
22 46641048
22 46641207
22 46641245
22 46641469
22 46641557
22 46641758
22 46641909
22 46642031
22 46642055
22 46642067
22 46642103
22 46642674
22 46642774
22 46642797
22 46642940
22 46643045
22 46643060
22 46643478
22 46643576
22 46643595
22 46643676
22 46644411
22 46644596
22 46644620
22 46645118
22 46645197
22 46645345
22 46645373
22 46645395
22 46645404
22 46645485
22 46645894
22 46645917
22 46646027
22 46646052
22 46646089
22 46646188
22 46646207
22 46646240
22 46646653
22 46646694
22 46646752
22 46646878
22 46646988
22 46647041
22 46647064
22 46647249
22 46647264
22 46647388
22 46647415
22 46647479
22 46647576
22 46647862
22 46647988
22 46648026
22 46648191
22 46648255
22 46648284
22 46649627
22 46649682
22 46649687
22 46649747
22 46649816
22 46649918
22 46649938
22 46650074
22 46650121
22 46650429
22 46650546
22 46650733
22 46651038
22 46651043
22 46651046
22 46654031
22 46654213
22 46654316
22 46654693
22 46654740
22 46654863
22 46654943
22 46655042
22 46655238
22 46655287
22 46655540
22 46656097
22 46656098
22 46656343
22 46656768
22 46657082
22 46657851
22 46658055
22 46658286
22 46658378
22 46658413
22 46658583
22 46658642
22 46658687
22 46659049
22 46659291
22 46659296
22 46660495
22 46660632
22 46660849
22 46660880
22 46660884
22 46660920
22 46660922
22 46661036
22 46661124
22 46661134
22 46661169
22 46661277
22 46661394
22 46661628
22 46661791
22 46661879
22 46661919
22 46662225
22 46662336
22 46662342
22 46662351
22 46662375
22 46662424
22 46662469
22 46662615
22 46662960
22 46663035
22 46663170
22 46663582
22 46663657
22 46663886
22 46664317
22 46664775
22 46664981
22 46665042
22 46665118
22 46665200
22 46665262
22 46665372
22 46665373
22 46665469
22 46665598
22 46665731
22 46665757
22 46665760
22 46665808
22 46665964
22 46666045
22 46666350
22 46666517
22 46666858
22 46667005
22 46667045
22 46667123
22 46667130
22 46667158
22 46667572
22 46667615
22 46667622
22 46667727
22 46667815
22 46667972
22 46667974
22 46668174
22 46668175
22 46668178
22 46668207
22 46668220
22 46668221
22 46668268
22 46668342
22 46668348
22 46668420
22 46668692
22 46668935
22 46669037
22 46669062
22 46669197
22 46669488
22 46669597
22 46669818
22 46669902
22 46670071
22 46670274
22 46670293
22 46670407
22 46670690
22 46670835
22 46671099
22 46671276
22 46671584
22 46671606
22 46671656
22 46671999
22 46672000
22 46672194
22 46672292
22 46672660
22 46672664
22 46673336
22 46673762
22 46674411
22 46674455
22 46674650
22 46676203
22 46676297
22 46676826
22 46676853
22 46677038
22 46677101
22 46677626
22 46678063
22 46678960
22 46679000
22 46679134
22 46679417
22 46679975
22 46680136
22 46680662
22 46681277
22 46681782
22 46682433
22 46682531
22 46682638
22 46682852
22 46682999
22 46683001
22 46684830
22 46685015
22 46685950
22 46686698
22 46688453
22 46688570
22 46688927
22 46689157
22 46689271
22 46689564
22 46689574
22 46689587
22 46689897
22 46690316
22 46691439
22 46691640
22 46691705
22 46691795
22 46692271
22 46692639
22 46692674
22 46693169
22 46693272
22 46693314
22 46693358
22 46693467
22 46693555
22 46693657
22 46693982
22 46694394
22 46694491
22 46694731
22 46694738
22 46694740
22 46695094
22 46695302
22 46695454
22 46695485
22 46695909
22 46695982
22 46696119
22 46696352
22 46696359
22 46696371
22 46696553
22 46696575
22 46696640
22 46697009
22 46697097
22 46697111
22 46697121
22 46697179
22 46697284
22 46697402
22 46697464
22 46697471
22 46697489
22 46697502
22 46697694
22 46697982
22 46697984
22 46697991
22 46698137
22 46698291
22 46698313
22 46698339
22 46698659
22 46699380
22 46699400
22 46699759
22 46700096
22 46700135
22 46700228
22 46700333
22 46700505
22 46700559
22 46700568
22 46700641
22 46700977
22 46701223
22 46701275
22 46701307
22 46701383
22 46701722
22 46701739
22 46701852
22 46701858
22 46701955
22 46702060
22 46702061
22 46702106
22 46702188
22 46702241
22 46702291
22 46702298
22 46702757
22 46702851
22 46702854
22 46702870
22 46703105
22 46703166
22 46703200
22 46703890
22 46703912
22 46704338
22 46704377
22 46704511
22 46704536
22 46704655
22 46705079
22 46705242
22 46705391
22 46705401
22 46707641
22 46708007
22 46708008
22 46710262
22 46710425
22 46710766
22 46710861
22 46711565
22 46711659
22 46712143
22 46712936
22 46713280
22 46713752
22 46716062
22 46716237
22 46716922
22 46717695
22 46718054
22 46718949
22 46719616
22 46720429
22 46720485
22 46720840
22 46720841
22 46721657
22 46721830
22 46721838
22 46721889
22 46722014
22 46722396
22 46722968
22 46723384
22 46723796
22 46724022
22 46724276
22 46724329
22 46724385
22 46725351
22 46725782
22 46725796
22 46726180
22 46726387
22 46726798
22 46726909
22 46727492
22 46727521
22 46727720
22 46727732
22 46727869
22 46727979
22 46728219
22 46728339
22 46728572
22 46728606
22 46728693
22 46729422
22 46729848
22 46729959
22 46730022
22 46730462
22 46730471
22 46730477
22 46730882
22 46730951
22 46731311
22 46731571
22 46731844
22 46731867
22 46731898
22 46732600
22 46732689
22 46733200
22 46733454
22 46733584
22 46733776
22 46733784
22 46734579
22 46735188
22 46735818
22 46735834
22 46736067
22 46736110
22 46736333
22 46736581
22 46736678
22 46738556
22 46738716
22 46738945
22 46739614
22 46740200
22 46740337
22 46740435
22 46740639
22 46740704
22 46740835
22 46740841
22 46740974
22 46741133
22 46741201
22 46742690
22 46742766
22 46742921
22 46742982
22 46743345
22 46743363
22 46743554
22 46743724
22 46743879
22 46743898
22 46743962
22 46744013
22 46744285
22 46744535
22 46744577
22 46744707
22 46744800
22 46744983
22 46744996
22 46745012
22 46745057
22 46745115
22 46745145
22 46745311
22 46745376
22 46746526
22 46746528
22 46746550
22 46746568
22 46746759
22 46747058
22 46747141
22 46747168
22 46747174
22 46747180
22 46747181
22 46747280
22 46747549
22 46747963
22 46747985
22 46748432
22 46748510
22 46748886
22 46748900
22 46748913
22 46748985
22 46749042
22 46749146
22 46749520
22 46749524
22 46749745
22 46750020
22 46750037
22 46750713
22 46751244
22 46751335
22 46751472
22 46752047
22 46752137
22 46752178
22 46752378
22 46754195
22 46754231
22 46756044
22 46756070
22 46756322
22 46756847
22 46757261
22 46757547
22 46757560
22 46757578
22 46757600
22 46757844
22 46757984
22 46757992
22 46758433
22 46758691
22 46758816
22 46758898
22 46758906
22 46759040
22 46759249
22 46759266
22 46759326
22 46759330
22 46759613
22 46759660
22 46759748
22 46759921
22 46759929
22 46760059
22 46760307
22 46760568
22 46760569
22 46760816
22 46761002
22 46761004
22 46761157
22 46761220
22 46761229
22 46761230
22 46761275
22 46761368
22 46762236
22 46762508
22 46762744
22 46762745
22 46762768
22 46763150
22 46763197
22 46763703
22 46763711
22 46765589
22 46765732
22 46766658
22 46767218
22 46768171
22 46768424
22 46768486
22 46768839
22 46769161
22 46769553
22 46769917
22 46770087
22 46770223
22 46771245
22 46771459
22 46771466
22 46771471
22 46771481
22 46771496
22 46771507
22 46772712
22 46772812
22 46772900
22 46773024
22 46773092
22 46773095
22 46773203
22 46773358
22 46773449
22 46773455
22 46773471
22 46773678
22 46774131
22 46774441
22 46774448
22 46774594
22 46774619
22 46775287
22 46775527
22 46775644
22 46775725
22 46775786
22 46779652
22 46779767
22 46779861
22 46780863
22 46780966
22 46781813
22 46783164
22 46783749
22 46783988
22 46785313
22 46785721
22 46786402
22 46786472
22 46786563
22 46787248
22 46788527
22 46788744
22 46789386
22 46792320
22 46792722
22 46792808
22 46793315
22 46793663
22 46795794
22 46796371
22 46796880
22 46796890
22 46797207
22 46797235
22 46797578
22 46798069
22 46798761
22 46799076
22 46800050
22 46801135
22 46801433
22 46801623
22 46802048
22 46802199
22 46802575
22 46802667
22 46802892
22 46802917
22 46803846
22 46804012
22 46805093
22 46806015
22 46807554
22 46807979
22 46808350
22 46808382
22 46808479
22 46808596
22 46808615
22 46808666
22 46808715
22 46808989
22 46809016
22 46809105
22 46809114
22 46809251
22 46809334
22 46809401
22 46809437
22 46809521
22 46809637
22 46809846
22 46809926
22 46809983
22 46810107
22 46810286
22 46810354
22 46810363
22 46810672
22 46810702
22 46810720
22 46810984
22 46811212
22 46812000
22 46812592
22 46812619
22 46813185
22 46813546
22 46813675
22 46813914
22 46814056
22 46814402
22 46814753
22 46814817
22 46815729
22 46815828
22 46816668
22 46816775
22 46817169
22 46818008
22 46818106
22 46818406
22 46818635
22 46818900
22 46819132
22 46819320
22 46819872
22 46820201
22 46820862
22 46820930
22 46822388
22 46823307
22 46823422
22 46823650
22 46823873
22 46825173
22 46825720
22 46826386
22 46826435
22 46826564
22 46826614
22 46826733
22 46827820
22 46827835
22 46828372
22 46830384
22 46830628
22 46830931
22 46831942
22 46832150
22 46833821
22 46834713
22 46834864
22 46835660
22 46836100
22 46836895
22 46836989
22 46837161
22 46837176
22 46837177
22 46837376
22 46837421
22 46837422
22 46837796
22 46840517
22 46840985
22 46841415
22 46842317
22 46842557
22 46842663
22 46843392
22 46843534
22 46844234
22 46844394
22 46844411
22 46844428
22 46845266
22 46845405
22 46845571
22 46845573
22 46845788
22 46845808
22 46846122
22 46846378
22 46846383
22 46846867
22 46846952
22 46848252
22 46848314
22 46849925
22 46850891
22 46851460
22 46851546
22 46852170
22 46852176
22 46852501
22 46852806
22 46853097
22 46853131
22 46853947
22 46854998
22 46855498
22 46855656
22 46856127
22 46856341
22 46856466
22 46856736
22 46856914
22 46857103
22 46858265
22 46858505
22 46859071
22 46859289
22 46859311
22 46859491
22 46859631
22 46860506
22 46860910
22 46861102
22 46861150
22 46861181
22 46861182
22 46861197
22 46861257
22 46861284
22 46861335
22 46861359
22 46861390
22 46861490
22 46861506
22 46861826
22 46861835
22 46863608
22 46863631
22 46864572
22 46864577
22 46864605
22 46864737
22 46864894
22 46864898
22 46865012
22 46865190
22 46865233
22 46865288
22 46865391
22 46865437
22 46865448
22 46865502
22 46865525
22 46865573
22 46865574
22 46865824
22 46865980
22 46865984
22 46866000
22 46866196
22 46866254
22 46866315
22 46866464
22 46866506
22 46866563
22 46866600
22 46866633
22 46866735
22 46866761
22 46866823
22 46866921
22 46866975
22 46867172
22 46867183
22 46867282
22 46867289
22 46867300
22 46867453
22 46868457
22 46868788
22 46869240
22 46871908
22 46872275
22 46872436
22 46873133
22 46873447
22 46873548
22 46873562
22 46873809
22 46873832
22 46875352
22 46875363
22 46875449
22 46875466
22 46875486
22 46875510
22 46875530
22 46875823
22 46875846
22 46876052
22 46876065
22 46876723
22 46876986
22 46877016
22 46877186
22 46877692
22 46877890
22 46878063
22 46878118
22 46878583
22 46878612
22 46878643
22 46878736
22 46878769
22 46878847
22 46878864
22 46878911
22 46878939
22 46878956
22 46878967
22 46878974
22 46879179
22 46879189
22 46879197
22 46879238
22 46879570
22 46879575
22 46879626
22 46879814
22 46879969
22 46879975
22 46879999
22 46880059
22 46880200
22 46880279
22 46880368
22 46880468
22 46880695
22 46880715
22 46880722
22 46881264
22 46881339
22 46881420
22 46881470
22 46881489
22 46881575
22 46881693
22 46881723
22 46881724
22 46881932
22 46882074
22 46882251
22 46882396
22 46882665
22 46882678
22 46882690
22 46882724
22 46882743
22 46882804
22 46883048
22 46883150
22 46883183
22 46883218
22 46883402
22 46883479
22 46883550
22 46883655
22 46883712
22 46883716
22 46883728
22 46884049
22 46884313
22 46884432
22 46884460
22 46884478
22 46884649
22 46884722
22 46884763
22 46884827
22 46884926
22 46885011
22 46885114
22 46885160
22 46885254
22 46885401
22 46885567
22 46885571
22 46885628
22 46885738
22 46885754
22 46885823
22 46886011
22 46886037
22 46886216
22 46886250
22 46886347
22 46886350
22 46886358
22 46886364
22 46886383
22 46886708
22 46886723
22 46886809
22 46886822
22 46886848
22 46886899
22 46886952
22 46886968
22 46886987
22 46887132
22 46887147
22 46887184
22 46887326
22 46887497
22 46887526
22 46887614
22 46887825
22 46887934
22 46887953
22 46888026
22 46888137
22 46888152
22 46888205
22 46888234
22 46888491
22 46888884
22 46889089
22 46889119
22 46889407
22 46889455
22 46889506
22 46889529
22 46889542
22 46889578
22 46889702
22 46889833
22 46889869
22 46889919
22 46889952
22 46890038
22 46890140
22 46890487
22 46890920
22 46891001
22 46891241
22 46891510
22 46891586
22 46891597
22 46891632
22 46891635
22 46891641
22 46891646
22 46891719
22 46891736
22 46891994
22 46892549
22 46892578
22 46892722
22 46892756
22 46893096
22 46893202
22 46893299
22 46893368
22 46893378
22 46893730
22 46893760
22 46894079
22 46894099
22 46894170
22 46894219
22 46894264
22 46894298
22 46894307
22 46894554
22 46894672
22 46894823
22 46895008
22 46895161
22 46895241
22 46895369
22 46896034
22 46896278
22 46896297
22 46896656
22 46896832
22 46896900
22 46897299
22 46897420
22 46897488
22 46897629
22 46898156
22 46898455
22 46898609
22 46898622
22 46898671
22 46898932
22 46899147
22 46899223
22 46899329
22 46899356
22 46899445
22 46899548
22 46899627
22 46899930
22 46900147
22 46900191
22 46900221
22 46900450
22 46900718
22 46901225
22 46901373
22 46901646
22 46906066
22 46906487
22 46908600
22 46908742
22 46908778
22 46909009
22 46909406
22 46909471
22 46909678
22 46909734
22 46909800
22 46909850
22 46910055
22 46910472
22 46910564
22 46910698
22 46910728
22 46910729
22 46910810
22 46911127
22 46913497
22 46913502
22 46914044
22 46914846
22 46915376
22 46916373
22 46916393
22 46916540
22 46916690
22 46916714
22 46916797
22 46918154
22 46918641
22 46918775
22 46921798
22 46922116
22 46922338
22 46922692
22 46922851
22 46923123
22 46923142
22 46923202
22 46923247
22 46923253
22 46923560
22 46923674
22 46923883
22 46923970
22 46924259
22 46924351
22 46924542
22 46924869
22 46925036
22 46925187
22 46925219
22 46925472
22 46925541
22 46925550
22 46925590
22 46925634
22 46925673
22 46925981
22 46926142
22 46926184
22 46926199
22 46926221
22 46926287
22 46926478
22 46926568
22 46926697
22 46926750
22 46926755
22 46926876
22 46926896
22 46927088
22 46927217
22 46927310
22 46927317
22 46927464
22 46927472
22 46927480
22 46927545
22 46927587
22 46927685
22 46927738
22 46927833
22 46927892
22 46927931
22 46927943
22 46928125
22 46928259
22 46928262
22 46928479
22 46928513
22 46928905
22 46928933
22 46928947
22 46928954
22 46928958
22 46929004
22 46929024
22 46929056
22 46929778
22 46933317
22 46933325
22 46933357
22 46933376
22 46933379
22 46933430
22 46933454
22 46933635
22 46933774
22 46933818
22 46933843
22 46933863
22 46933879
22 46934001
22 46934062
22 46934067
22 46934088
22 46934187
22 46934196
22 46934255
22 46934818
22 46935027
22 46935073
22 46935120
22 46935128
22 46935156
22 46935270
22 46935336
22 46935345
22 46935555
22 46935638
22 46935663
22 46935717
22 46935853
22 46935854
22 46936064
22 46936119
22 46936185
22 46936186
22 46936295
22 46936342
22 46936536
22 46936537
22 46936570
22 46936674
22 46937214
22 46937514
22 46937884
22 46937986
22 46939184
22 46939229
22 46939393
22 46939753
22 46939943
22 46939953
22 46940056
22 46940855
22 46941704
22 46942245
22 46942570
22 46942668
22 46944410
22 46944411
22 46944616
22 46948450
22 46948635
22 46948887
22 46949117
22 46949271
22 46949273
22 46949542
22 46949647
22 46949751
22 46949787
22 46949928
22 46950756
22 46950845
22 46951098
22 46951136
22 46951139
22 46951240
22 46951296
22 46951479
22 46952009
22 46952202
22 46952495
22 46952616
22 46952865
22 46952936
22 46952976
22 46953207
22 46953246
22 46953505
22 46953526
22 46953538
22 46953590
22 46953820
22 46953950
22 46954204
22 46954315
22 46954327
22 46954695
22 46955164
22 46955237
22 46955245
22 46955886
22 46955894
22 46955919
22 46956015
22 46956700
22 46956896
22 46956897
22 46956951
22 46956960
22 46957018
22 46957026
22 46957047
22 46957207
22 46957220
22 46957295
22 46957352
22 46958399
22 46958400
22 46958660
22 46958664
22 46958686
22 46958722
22 46958859
22 46959041
22 46959071
22 46959117
22 46959142
22 46959202
22 46959233
22 46959253
22 46959273
22 46959477
22 46959532
22 46959553
22 46959558
22 46959568
22 46959719
22 46959866
22 46959954
22 46959969
22 46960004
22 46960031
22 46960142
22 46960539
22 46960557
22 46960568
22 46960585
22 46960648
22 46960720
22 46960860
22 46960951
22 46960995
22 46961065
22 46961112
22 46961149
22 46961159
22 46961171
22 46961235
22 46961259
22 46961277
22 46961558
22 46961570
22 46961581
22 46961644
22 46961732
22 46961745
22 46961853
22 46961893
22 46962000
22 46962276
22 46962317
22 46962527
22 46962600
22 46962601
22 46962642
22 46962704
22 46962843
22 46962893
22 46963010
22 46963131
22 46963204
22 46963222
22 46963300
22 46963412
22 46963414
22 46963423
22 46963437
22 46963438
22 46963484
22 46963594
22 46963605
22 46963637
22 46963687
22 46963763
22 46964073
22 46964140
22 46964260
22 46964338
22 46964480
22 46964574
22 46965026
22 46965120
22 46965163
22 46965222
22 46965387
22 46965828
22 46965993
22 46966057
22 46966061
22 46966230
22 46966351
22 46966423
22 46967099
22 46967115
22 46967171
22 46967242
22 46967487
22 46967647
22 46967676
22 46967860
22 46967911
22 46968217
22 46968580
22 46968597
22 46968933
22 46968950
22 46969054
22 46969154
22 46969172
22 46969529
22 46970060
22 46970066
22 46971016
22 46971368
22 46972008
22 46972438
22 46972684
22 46973203
22 46974878
22 46974996
22 46975021
22 46975028
22 46975214
22 46975282
22 46975412
22 46975526
22 46975826
22 46975844
22 46975921
22 46976073
22 46976135
22 46976475
22 46977361
22 46977404
22 46977418
22 46977572
22 46977603
22 46977633
22 46977658
22 46977678
22 46977684
22 46977688
22 46977896
22 46977959
22 46977960
22 46977975
22 46978138
22 46978208
22 46978357
22 46978447
22 46978611
22 46978628
22 46978630
22 46978821
22 46978962
22 46978969
22 46979097
22 46979283
22 46979291
22 46979364
22 46979387
22 46979395
22 46979420
22 46979421
22 46979440
22 46979564
22 46979601
22 46979852
22 46980144
22 46980254
22 46980446
22 46980471
22 46980502
22 46980571
22 46980701
22 46980780
22 46980953
22 46981099
22 46981101
22 46981116
22 46981263
22 46981286
22 46981314
22 46981328
22 46981398
22 46981474
22 46981551
22 46981594
22 46981708
22 46981725
22 46981747
22 46981894
22 46981975
22 46982016
22 46982128
22 46982202
22 46982220
22 46982371
22 46982570
22 46982888
22 46982952
22 46983049
22 46983057
22 46983062
22 46983220
22 46983256
22 46983466
22 46983633
22 46984222
22 46984254
22 46984644
22 46984853
22 46984959
22 46985328
22 46985530
22 46986217
22 46986237
22 46988521
22 46988740
22 46989195
22 46989414
22 46989621
22 46989800
22 46990404
22 46990569
22 46990658
22 46990838
22 46990944
22 46991413
22 46991822
22 46992495
22 46993488
22 46993633
22 46993683
22 46993847
22 46993882
22 46993998
22 46994236
22 46994348
22 46994453
22 46994465
22 46994531
22 46994616
22 46994830
22 46995370
22 46995641
22 46995644
22 46995697
22 46995717
22 46995743
22 46995764
22 46995795
22 46995876
22 46996016
22 46996287
22 46996316
22 46996344
22 46996360
22 46996361
22 46996488
22 46996987
22 46997093
22 46997198
22 46997663
22 46997702
22 46997736
22 46997896
22 46998091
22 46998101
22 46998195
22 46998484
22 46998704
22 47002823
22 47003040
22 47003154
22 47003303
22 47003418
22 47004119
22 47005089
22 47008677
22 47008857
22 47009892
22 47010141
22 47010264
22 47010544
22 47010757
22 47010943
22 47011359
22 47011388
22 47012158
22 47012503
22 47012593
22 47013220
22 47013356
22 47013543
22 47017760
22 47018115
22 47018749
22 47018833
22 47020151
22 47021357
22 47021684
22 47022735
22 47022737
22 47022748
22 47023759
22 47023902
22 47023911
22 47023955
22 47024005
22 47024488
22 47024743
22 47024914
22 47024935
22 47024953
22 47024973
22 47025175
22 47025197
22 47025392
22 47025406
22 47025449
22 47025484
22 47025520
22 47025687
22 47026177
22 47026237
22 47026255
22 47026368
22 47026511
22 47026716
22 47027050
22 47027142
22 47027214
22 47027218
22 47027308
22 47027309
22 47027314
22 47027339
22 47027350
22 47027399
22 47027419
22 47028841
22 47029210
22 47029404
22 47029509
22 47029540
22 47029648
22 47029887
22 47029945
22 47030023
22 47030167
22 47030642
22 47030688
22 47030712
22 47030827
22 47030962
22 47031153
22 47031388
22 47031719
22 47031841
22 47031883
22 47031940
22 47032057
22 47032158
22 47032182
22 47032259
22 47032283
22 47032349
22 47032378
22 47032384
22 47032385
22 47032783
22 47032798
22 47033056
22 47033418
22 47033448
22 47033468
22 47033470
22 47033529
22 47033532
22 47033652
22 47033698
22 47033743
22 47034125
22 47034313
22 47034407
22 47034433
22 47034451
22 47034478
22 47034482
22 47034626
22 47034765
22 47034956
22 47034989
22 47035036
22 47035109
22 47035653
22 47035998
22 47036037
22 47036053
22 47036705
22 47037229
22 47037421
22 47037608
22 47037821
22 47038005
22 47038027
22 47038123
22 47038181
22 47038328
22 47038364
22 47038402
22 47038560
22 47038708
22 47038781
22 47038872
22 47038896
22 47038954
22 47039090
22 47039150
22 47039226
22 47039292
22 47039303
22 47039396
22 47039398
22 47039435
22 47039436
22 47039572
22 47039576
22 47039756
22 47039935
22 47040008
22 47040023
22 47040045
22 47040130
22 47040179
22 47040947
22 47040967
22 47041281
22 47041508
22 47042247
22 47042619
22 47044361
22 47045012
22 47046380
22 47046554
22 47046650
22 47046701
22 47046702
22 47046747
22 47046831
22 47046838
22 47047296
22 47047301
22 47047303
22 47047311
22 47047315
22 47047547
22 47047556
22 47047802
22 47047858
22 47048119
22 47048194
22 47048358
22 47048443
22 47048505
22 47048549
22 47048725
22 47049044
22 47049095
22 47049158
22 47049318
22 47049419
22 47049454
22 47049483
22 47049486
22 47049518
22 47050027
22 47050039
22 47050091
22 47050146
22 47050161
22 47050303
22 47050341
22 47050386
22 47050389
22 47050390
22 47050401
22 47050509
22 47050511
22 47050725
22 47050851
22 47050861
22 47051014
22 47051097
22 47051101
22 47051195
22 47051216
22 47051257
22 47051321
22 47051574
22 47051639
22 47051720
22 47051910
22 47051951
22 47051991
22 47052062
22 47052196
22 47052239
22 47052260
22 47052467
22 47052501
22 47052615
22 47052632
22 47052655
22 47052727
22 47052812
22 47052822
22 47052851
22 47054506
22 47054791
22 47054887
22 47055067
22 47055104
22 47055439
22 47055480
22 47055501
22 47055527
22 47055637
22 47055900
22 47055954
22 47056021
22 47056030
22 47056227
22 47056272
22 47056384
22 47056703
22 47056706
22 47056718
22 47056882
22 47056901
22 47057014
22 47057561
22 47057562
22 47057563
22 47057941
22 47058024
22 47058047
22 47058107
22 47058122
22 47058126
22 47058288
22 47058391
22 47058448
22 47058837
22 47059104
22 47059125
22 47059277
22 47059507
22 47059662
22 47059728
22 47059892
22 47059964
22 47059977
22 47060170
22 47060331
22 47060351
22 47060399
22 47060448
22 47060486
22 47060548
22 47060708
22 47060767
22 47060792
22 47060827
22 47060876
22 47060966
22 47061076
22 47061158
22 47061209
22 47061574
22 47061705
22 47061714
22 47061760
22 47062184
22 47062222
22 47062284
22 47062361
22 47062395
22 47062406
22 47062407
22 47062536
22 47062855
22 47062890
22 47062946
22 47063046
22 47063216
22 47063392
22 47063397
22 47063456
22 47063536
22 47064263
22 47064878
22 47065048
22 47065130
22 47065481
22 47065573
22 47065785
22 47065823
22 47066097
22 47066346
22 47066521
22 47067001
22 47067261
22 47067356
22 47067367
22 47067807
22 47067863
22 47068104
22 47068988
22 47069140
22 47069318
22 47069377
22 47069415
22 47069466
22 47069486
22 47069537
22 47069630
22 47069645
22 47069675
22 47069799
22 47070030
22 47070044
22 47070087
22 47070414
22 47070436
22 47070551
22 47070851
22 47070967
22 47070968
22 47071067
22 47071107
22 47071152
22 47071346
22 47071375
22 47071546
22 47071723
22 47071736
22 47071784
22 47071875
22 47072023
22 47072113
22 47073074
22 47073087
22 47073103
22 47073167
22 47073228
22 47073247
22 47073505
22 47073543
22 47073663
22 47073762
22 47073890
22 47074012
22 47074055
22 47074275
22 47074287
22 47074474
22 47075665
22 47075690
22 47076225
22 47077341
22 47077362
22 47077818
22 47078218
22 47078332
22 47079447
22 47079500
22 47079714
22 47079796
22 47079981
22 47080038
22 47081316
22 47081878
22 47082017
22 47082061
22 47082149
22 47082153
22 47083474
22 47083534
22 47083786
22 47083833
22 47084342
22 47084350
22 47084352
22 47084407
22 47084432
22 47084494
22 47084663
22 47084731
22 47084758
22 47084854
22 47084890
22 47084963
22 47084989
22 47085117
22 47085312
22 47085504
22 47085590
22 47085674
22 47085688
22 47085782
22 47085804
22 47086099
22 47086132
22 47086314
22 47086358
22 47086766
22 47087208
22 47087365
22 47087967
22 47088037
22 47088106
22 47088728
22 47088747
22 47088787
22 47089004
22 47089214
22 47089284
22 47089715
22 47090230
22 47090330
22 47090432
22 47090452
22 47090477
22 47090494
22 47090500
22 47090596
22 47090737
22 47090760
22 47090851
22 47090904
22 47090957
22 47090989
22 47091015
22 47091042
22 47091066
22 47091195
22 47091319
22 47091326
22 47091608
22 47091612
22 47091617
22 47091639
22 47091723
22 47091730
22 47091942
22 47092001
22 47092017
22 47092061
22 47092092
22 47092096
22 47092175
22 47092221
22 47092555
22 47092590
22 47092636
22 47092670
22 47092736
22 47092768
22 47092847
22 47093009
22 47093012
22 47093018
22 47093025
22 47093057
22 47093093
22 47093097
22 47093100
22 47093166
22 47093169
22 47093182
22 47093343
22 47093384
22 47093412
22 47093571
22 47093637
22 47093645
22 47093656
22 47093666
22 47093713
22 47093830
22 47093852
22 47093865
22 47093904
22 47093926
22 47093960
22 47093986
22 47094039
22 47094043
22 47094096
22 47094107
22 47094108
22 47094402
22 47094507
22 47094679
22 47097172
22 47097839
22 47098587
22 47098733
22 47099163
22 47099393
22 47099765
22 47099982
22 47100485
22 47101160
22 47101202
22 47101363
22 47101501
22 47101657
22 47101989
22 47102190
22 47102360
22 47102368
22 47102406
22 47102433
22 47102440
22 47102459
22 47102468
22 47102497
22 47102510
22 47102557
22 47102867
22 47103163
22 47103530
22 47103694
22 47103925
22 47103952
22 47104279
22 47104372
22 47104373
22 47104382
22 47105266
22 47105607
22 47105876
22 47105944
22 47106093
22 47106115
22 47106225
22 47106454
22 47106656
22 47107906
22 47107957
22 47108088
22 47108165
22 47108240
22 47108997
22 47110010
22 47110547
22 47111303
22 47111392
22 47111393
22 47111443
22 47111466
22 47111628
22 47111881
22 47112515
22 47112710
22 47112813
22 47112945
22 47112991
22 47113101
22 47113279
22 47113554
22 47113599
22 47113647
22 47114628
22 47114701
22 47114806
22 47114962
22 47115490
22 47115570
22 47115606
22 47115641
22 47115649
22 47115878
22 47116198
22 47116668
22 47116742
22 47116763
22 47116833
22 47116906
22 47117001
22 47117026
22 47117165
22 47117495
22 47117552
22 47117701
22 47117724
22 47117773
22 47117849
22 47117882
22 47117923
22 47117924
22 47117960
22 47117972
22 47118062
22 47118153
22 47118250
22 47118279
22 47118520
22 47118934
22 47119058
22 47119119
22 47119163
22 47119642
22 47119702
22 47119735
22 47119769
22 47119898
22 47119921
22 47119972
22 47119992
22 47120123
22 47120171
22 47120248
22 47120272
22 47120328
22 47120352
22 47120484
22 47120511
22 47120631
22 47121215
22 47121526
22 47121654
22 47121708
22 47121727
22 47121782
22 47121826
22 47121890
22 47121901
22 47121934
22 47121946
22 47121958
22 47121969
22 47121973
22 47121982
22 47122110
22 47122115
22 47122205
22 47122275
22 47122322
22 47122335
22 47122380
22 47122476
22 47122529
22 47122650
22 47122663
22 47122758
22 47122997
22 47123012
22 47123141
22 47123197
22 47123258
22 47123317
22 47123336
22 47123350
22 47123382
22 47123493
22 47123555
22 47123563
22 47123616
22 47123668
22 47124472
22 47124544
22 47124558
22 47124584
22 47124639
22 47124710
22 47124732
22 47124841
22 47125063
22 47125237
22 47125264
22 47125423
22 47125763
22 47127085
22 47127297
22 47127304
22 47127501
22 47127507
22 47128193
22 47128225
22 47128275
22 47128369
22 47128569
22 47128612
22 47128846
22 47128953
22 47129448
22 47129779
22 47129786
22 47129895
22 47129929
22 47129933
22 47129944
22 47129947
22 47129996
22 47130015
22 47130153
22 47130156
22 47130162
22 47130532
22 47131185
22 47131294
22 47131318
22 47131453
22 47131553
22 47131712
22 47131750
22 47131793
22 47131899
22 47131987
22 47132014
22 47132308
22 47132535
22 47132665
22 47133018
22 47133146
22 47133238
22 47133256
22 47133427
22 47133590
22 47133605
22 47133643
22 47133735
22 47133897
22 47133979
22 47134007
22 47134031
22 47134053
22 47134070
22 47134296
22 47134344
22 47134347
22 47134356
22 47134854
22 47134905
22 47134929
22 47135093
22 47135873
22 47136041
22 47136505
22 47136773
22 47136845
22 47137729
22 47137810
22 47137939
22 47139262
22 47139493
22 47140363
22 47141460
22 47141507
22 47142214
22 47142930
22 47143283
22 47143380
22 47144152
22 47144274
22 47144900
22 47145039
22 47145801
22 47145978
22 47146176
22 47146180
22 47146200
22 47146235
22 47146294
22 47146381
22 47146569
22 47146654
22 47146943
22 47146945
22 47146976
22 47147540
22 47147581
22 47147723
22 47148161
22 47148486
22 47148772
22 47150323
22 47150975
22 47152197
22 47152275
22 47152517
22 47153368
22 47153489
22 47154022
22 47154700
22 47154704
22 47154847
22 47155770
22 47156087
22 47156473
22 47156504
22 47156861
22 47156890
22 47158307
22 47158589
22 47159141
22 47159545
22 47159574
22 47159575
22 47159884
22 47160087
22 47160588
22 47160879
22 47161011
22 47161107
22 47161453
22 47161808
22 47162141
22 47162257
22 47162676
22 47163373
22 47163444
22 47163458
22 47163619
22 47163862
22 47165093
22 47165452
22 47165794
22 47167694
22 47167737
22 47168011
22 47168169
22 47168410
22 47168594
22 47168827
22 47170239
22 47170655
22 47171432
22 47172117
22 47172466
22 47172626
22 47173365
22 47173385
22 47173409
22 47173452
22 47174187
22 47174569
22 47176970
22 47177888
22 47178011
22 47179362
22 47179472
22 47181302
22 47181879
22 47182177
22 47182666
22 47182783
22 47185191
22 47185849
22 47185956
22 47186418
22 47186508
22 47187568
22 47187733
22 47187920
22 47188191
22 47188530
22 47188904
22 47189070
22 47189438
22 47190442
22 47191138
22 47192695
22 47192723
22 47192874
22 47193260
22 47193896
22 47194025
22 47194084
22 47194212
22 47194219
22 47194244
22 47195336
22 47195461
22 47196587
22 47196813
22 47198267
22 47198922
22 47200074
22 47200082
22 47200132
22 47200425
22 47200497
22 47200989
22 47201756
22 47201924
22 47202136
22 47203667
22 47204895
22 47205850
22 47206281
22 47206538
22 47207265
22 47207301
22 47207987
22 47208491
22 47208567
22 47208766
22 47208925
22 47208955
22 47209328
22 47210061
22 47210138
22 47210743
22 47210821
22 47211666
22 47213362
22 47214891
22 47215090
22 47215138
22 47215407
22 47215575
22 47216375
22 47217264
22 47217664
22 47217793
22 47219974
22 47220215
22 47220288
22 47220333
22 47220422
22 47220843
22 47220850
22 47221520
22 47221996
22 47222520
22 47222661
22 47223285
22 47223877
22 47223925
22 47226020
22 47226107
22 47226474
22 47226578
22 47226874
22 47227128
22 47227401
22 47227692
22 47228302
22 47228944
22 47229723
22 47231339
22 47231618
22 47231734
22 47231742
22 47232485
22 47232891
22 47233572
22 47233588
22 47234704
22 47234725
22 47234776
22 47234798
22 47235024
22 47235414
22 47235707
22 47235742
22 47235759
22 47235941
22 47236094
22 47236118
22 47238977
22 47239582
22 47239925
22 47240121
22 47240331
22 47240830
22 47241432
22 47241507
22 47241584
22 47242627
22 47243284
22 47243712
22 47243796
22 47244380
22 47244388
22 47244571
22 47244928
22 47245544
22 47245633
22 47246938
22 47247226
22 47248453
22 47249113
22 47249665
22 47250248
22 47250518
22 47251518
22 47254690
22 47254801
22 47255513
22 47255518
22 47255647
22 47255674
22 47256159
22 47256494
22 47257030
22 47257256
22 47257298
22 47257752
22 47257790
22 47258316
22 47259911
22 47260114
22 47260386
22 47260650
22 47260991
22 47261160
22 47261574
22 47261646
22 47261947
22 47262664
22 47263413
22 47263787
22 47264692
22 47265216
22 47265796
22 47265985
22 47266022
22 47267595
22 47268236
22 47268426
22 47268628
22 47269054
22 47269079
22 47269140
22 47269157
22 47269357
22 47269462
22 47269481
22 47269534
22 47269575
22 47269580
22 47269694
22 47269722
22 47269762
22 47270173
22 47270460
22 47271101
22 47271268
22 47271582
22 47273048
22 47273149
22 47273189
22 47273657
22 47274278
22 47276250
22 47276722
22 47276868
22 47278580
22 47278604
22 47278777
22 47278801
22 47279146
22 47279276
22 47280047
22 47280809
22 47280987
22 47281434
22 47281630
22 47281812
22 47282233
22 47282266
22 47282697
22 47282907
22 47283027
22 47285289
22 47285452
22 47285840
22 47286336
22 47286446
22 47286581
22 47286672
22 47286873
22 47286886
22 47287296
22 47287774
22 47287937
22 47288061
22 47288110
22 47288113
22 47288270
22 47288452
22 47288561
22 47288579
22 47288617
22 47288739
22 47289328
22 47289479
22 47289981
22 47290151
22 47292600
22 47292817
22 47293063
22 47293233
22 47293517
22 47293717
22 47293959
22 47293981
22 47294126
22 47294343
22 47295359
22 47295959
22 47296217
22 47296264
22 47296672
22 47296831
22 47298099
22 47298522
22 47298700
22 47298816
22 47299345
22 47299361
22 47300158
22 47300486
22 47300579
22 47301295
22 47301674
22 47302188
22 47302331
22 47303058
22 47304182
22 47305425
22 47306207
22 47306663
22 47307717
22 47308656
22 47309000
22 47309087
22 47309131
22 47309620
22 47309738
22 47310394
22 47310476
22 47310491
22 47311375
22 47312101
22 47312236
22 47312358
22 47312701
22 47313031
22 47313626
22 47313682
22 47313683
22 47314111
22 47314801
22 47314890
22 47315042
22 47315600
22 47315685
22 47316272
22 47317461
22 47317642
22 47317897
22 47317953
22 47318277
22 47318320
22 47318411
22 47319257
22 47319662
22 47319698
22 47320019
22 47320316
22 47320686
22 47320853
22 47321030
22 47321569
22 47321809
22 47322356
22 47322423
22 47322538
22 47322891
22 47323914
22 47324085
22 47324352
22 47325329
22 47326045
22 47326103
22 47326206
22 47326450
22 47326464
22 47327224
22 47328277
22 47329715
22 47329922
22 47329971
22 47330403
22 47331384
22 47331505
22 47332963
22 47333080
22 47335082
22 47335094
22 47336072
22 47336290
22 47336361
22 47336918
22 47337484
22 47338199
22 47338868
22 47339000
22 47339276
22 47339460
22 47339586
22 47340659
22 47340661
22 47340719
22 47341198
22 47341398
22 47342462
22 47343746
22 47343760
22 47344094
22 47344849
22 47344992
22 47345594
22 47345703
22 47345966
22 47345993
22 47349321
22 47349929
22 47350075
22 47350092
22 47351788
22 47354172
22 47354744
22 47354780
22 47354923
22 47355364
22 47355412
22 47355779
22 47356488
22 47357115
22 47357190
22 47357195
22 47357322
22 47357477
22 47357783
22 47358047
22 47358322
22 47358425
22 47358431
22 47358635
22 47358945
22 47358962
22 47358982
22 47359155
22 47359160
22 47359527
22 47359597
22 47359689
22 47359868
22 47359894
22 47359897
22 47359933
22 47359997
22 47360315
22 47360337
22 47360482
22 47360498
22 47360520
22 47360859
22 47361554
22 47361651
22 47361703
22 47362018
22 47362073
22 47362136
22 47362549
22 47362979
22 47363917
22 47364445
22 47365279
22 47366178
22 47366478
22 47366596
22 47366633
22 47366781
22 47366968
22 47367659
22 47367700
22 47367752
22 47367764
22 47367789
22 47368076
22 47368136
22 47368169
22 47368189
22 47368235
22 47368255
22 47368257
22 47368258
22 47368262
22 47368276
22 47368319
22 47368320
22 47368576
22 47368627
22 47368664
22 47368693
22 47368782
22 47368853
22 47369044
22 47369188
22 47369511
22 47369550
22 47369564
22 47369578
22 47369911
22 47370019
22 47370324
22 47370384
22 47370455
22 47370504
22 47370586
22 47370603
22 47370688
22 47370711
22 47371071
22 47371090
22 47371204
22 47371246
22 47371376
22 47371389
22 47371435
22 47371484
22 47371617
22 47371746
22 47371791
22 47372094
22 47372331
22 47372586
22 47372664
22 47372769
22 47372908
22 47372934
22 47373026
22 47373061
22 47373307
22 47373446
22 47373540
22 47373664
22 47373680
22 47373688
22 47374184
22 47374240
22 47374296
22 47374894
22 47375109
22 47375174
22 47375313
22 47375423
22 47375455
22 47375457
22 47375477
22 47375560
22 47375812
22 47375989
22 47376140
22 47376152
22 47376290
22 47376596
22 47376894
22 47377734
22 47377778
22 47377925
22 47377940
22 47377960
22 47378145
22 47378296
22 47378337
22 47378367
22 47378500
22 47378523
22 47378527
22 47378542
22 47378552
22 47378597
22 47378773
22 47379009
22 47379667
22 47379791
22 47379857
22 47379860
22 47380284
22 47380296
22 47380427
22 47380509
22 47380518
22 47380640
22 47380951
22 47380975
22 47381049
22 47381073
22 47381084
22 47381099
22 47381176
22 47381271
22 47381429
22 47381519
22 47381561
22 47381593
22 47381973
22 47382117
22 47382242
22 47382305
22 47382344
22 47382347
22 47382493
22 47383444
22 47383838
22 47384193
22 47384234
22 47384604
22 47384627
22 47385350
22 47385511
22 47385532
22 47385858
22 47386273
22 47386407
22 47386415
22 47386999
22 47387241
22 47387805
22 47387823
22 47387931
22 47388266
22 47388267
22 47388637
22 47389483
22 47389518
22 47391577
22 47391711
22 47391996
22 47392114
22 47392162
22 47392196
22 47392368
22 47392373
22 47392553
22 47392579
22 47393849
22 47393982
22 47394016
22 47394431
22 47394549
22 47394578
22 47394879
22 47394885
22 47395765
22 47395782
22 47395838
22 47395846
22 47395892
22 47395923
22 47396018
22 47396190
22 47396237
22 47396248
22 47396453
22 47396462
22 47396587
22 47396756
22 47396833
22 47396856
22 47397348
22 47397451
22 47397470
22 47397484
22 47397497
22 47397768
22 47397932
22 47397934
22 47397946
22 47398187
22 47398579
22 47398580
22 47398618
22 47398714
22 47398781
22 47399255
22 47399260
22 47399298
22 47399817
22 47399841
22 47399981
22 47399999
22 47400289
22 47400317
22 47400407
22 47400783
22 47401105
22 47401129
22 47401140
22 47401466
22 47401855
22 47401951
22 47402022
22 47402038
22 47402124
22 47402326
22 47402520
22 47402580
22 47402666
22 47402776
22 47402881
22 47402978
22 47403022
22 47403166
22 47403285
22 47403291
22 47403677
22 47403750
22 47403848
22 47403880
22 47404528
22 47404853
22 47404930
22 47404974
22 47405087
22 47405256
22 47405262
22 47405301
22 47405380
22 47405415
22 47405421
22 47405632
22 47405649
22 47405691
22 47405714
22 47405804
22 47405811
22 47405833
22 47405861
22 47405863
22 47405888
22 47406092
22 47406237
22 47406248
22 47406517
22 47406553
22 47406729
22 47406832
22 47407114
22 47407117
22 47407227
22 47407315
22 47407389
22 47407900
22 47407931
22 47408215
22 47408358
22 47408421
22 47408423
22 47408455
22 47408491
22 47408493
22 47408496
22 47408547
22 47409220
22 47409421
22 47410024
22 47410658
22 47410706
22 47410861
22 47411015
22 47412800
22 47413042
22 47413522
22 47414446
22 47415017
22 47415771
22 47417096
22 47417191
22 47417440
22 47418930
22 47422536
22 47424655
22 47429266
22 47429677
22 47429838
22 47430002
22 47430410
22 47430529
22 47430534
22 47431174
22 47431813
22 47432393
22 47432456
22 47432866
22 47433011
22 47433155
22 47433558
22 47433648
22 47433766
22 47433935
22 47434452
22 47434466
22 47434640
22 47434946
22 47435008
22 47435027
22 47435064
22 47435133
22 47435201
22 47435264
22 47435300
22 47435451
22 47435634
22 47435710
22 47436513
22 47436545
22 47436594
22 47436670
22 47436678
22 47436746
22 47436799
22 47437447
22 47437483
22 47437547
22 47437550
22 47437605
22 47437756
22 47437777
22 47437867
22 47437964
22 47438017
22 47438461
22 47438462
22 47438482
22 47438503
22 47438766
22 47439156
22 47439300
22 47439344
22 47439474
22 47439605
22 47439673
22 47439683
22 47439699
22 47439771
22 47439864
22 47440184
22 47440195
22 47440239
22 47440258
22 47440274
22 47440325
22 47440390
22 47440415
22 47440433
22 47440524
22 47440574
22 47440598
22 47440699
22 47441525
22 47441989
22 47442592
22 47442753
22 47443234
22 47443693
22 47445916
22 47446392
22 47447151
22 47447949
22 47448346
22 47449139
22 47449275
22 47449276
22 47449692
22 47451296
22 47451472
22 47453022
22 47453852
22 47453945
22 47454523
22 47454951
22 47456020
22 47456022
22 47456047
22 47456455
22 47456818
22 47456900
22 47457042
22 47457458
22 47457623
22 47457865
22 47458194
22 47458342
22 47458554
22 47458819
22 47461438
22 47461538
22 47462401
22 47462943
22 47462955
22 47463312
22 47464439
22 47464462
22 47464854
22 47465040
22 47465064
22 47465439
22 47465627
22 47465890
22 47466739
22 47467137
22 47467209
22 47467714
22 47467741
22 47468445
22 47468821
22 47469223
22 47469314
22 47469813
22 47471218
22 47471408
22 47473374
22 47473880
22 47474223
22 47474443
22 47475010
22 47475027
22 47475460
22 47475753
22 47475944
22 47476381
22 47476517
22 47476768
22 47477293
22 47478251
22 47478334
22 47478470
22 47478479
22 47479073
22 47482378
22 47484251
22 47484508
22 47484602
22 47484847
22 47485165
22 47485216
22 47485301
22 47485351
22 47485384
22 47485498
22 47485544
22 47485581
22 47485717
22 47486252
22 47486429
22 47486510
22 47486565
22 47487339
22 47487603
22 47488183
22 47488194
22 47488351
22 47489135
22 47490929
22 47491947
22 47493048
22 47493063
22 47494457
22 47494844
22 47494891
22 47494916
22 47495025
22 47495270
22 47495618
22 47495825
22 47495977
22 47496224
22 47496428
22 47497165
22 47497259
22 47497495
22 47497800
22 47498211
22 47498283
22 47498436
22 47499362
22 47499660
22 47501013
22 47502907
22 47503287
22 47503385
22 47503390
22 47504630
22 47505312
22 47505850
22 47506493
22 47506725
22 47507968
22 47510520
22 47510804
22 47510915
22 47511595
22 47511707
22 47514010
22 47516188
22 47517067
22 47517253
22 47517746
22 47519195
22 47519400
22 47519879
22 47520173
22 47520666
22 47522361
22 47523012
22 47525460
22 47525814
22 47526615
22 47528219
22 47529967
22 47530037
22 47531405
22 47531691
22 47532081
22 47532161
22 47532803
22 47533248
22 47533636
22 47538065
22 47538105
22 47539120
22 47539246
22 47539272
22 47539302
22 47539409
22 47539586
22 47539606
22 47539704
22 47539753
22 47539968
22 47540624
22 47540703
22 47540705
22 47540770
22 47540825
22 47540972
22 47542522
22 47542525
22 47543072
22 47543110
22 47543160
22 47543163
22 47543195
22 47543202
22 47543224
22 47543357
22 47543475
22 47543550
22 47543582
22 47543658
22 47543704
22 47543738
22 47543827
22 47543839
22 47543919
22 47543973
22 47544120
22 47544140
22 47544143
22 47544178
22 47544374
22 47545212
22 47545660
22 47546748
22 47548394
22 47548437
22 47548732
22 47549502
22 47550423
22 47552037
22 47552134
22 47552200
22 47552641
22 47552878
22 47552879
22 47552997
22 47553155
22 47553267
22 47554868
22 47556109
22 47556183
22 47556207
22 47556263
22 47556502
22 47556810
22 47556916
22 47557188
22 47557245
22 47557246
22 47557249
22 47557262
22 47557377
22 47557409
22 47557491
22 47557496
22 47557575
22 47557674
22 47557728
22 47557932
22 47557994
22 47558422
22 47559286
22 47559698
22 47559764
22 47561449
22 47561528
22 47561687
22 47561966
22 47562115
22 47562740
22 47562826
22 47562832
22 47562840
22 47563140
22 47563434
22 47563644
22 47563671
22 47563749
22 47563833
22 47563868
22 47564344
22 47564413
22 47564663
22 47565405
22 47565576
22 47565790
22 47566054
22 47566743
22 47567921
22 47568345
22 47571275
22 47571442
22 47572898
22 47572944
22 47575274
22 47575331
22 47575659
22 47576006
22 47576070
22 47576150
22 47576696
22 47577108
22 47577110
22 47577822
22 47578776
22 47579105
22 47579225
22 47579421
22 47580145
22 47580228
22 47580756
22 47580843
22 47581273
22 47582273
22 47583288
22 47586394
22 47587398
22 47587524
22 47587591
22 47587703
22 47588542
22 47591081
22 47591911
22 47592240
22 47592442
22 47592479
22 47593197
22 47593620
22 47594789
22 47594841
22 47594856
22 47595340
22 47595986
22 47596208
22 47596658
22 47597682
22 47597688
22 47597764
22 47598167
22 47598308
22 47599013
22 47599169
22 47599856
22 47599909
22 47599936
22 47600879
22 47600925
22 47600995
22 47601007
22 47601446
22 47601462
22 47601489
22 47601507
22 47601581
22 47601660
22 47601669
22 47601678
22 47601748
22 47601763
22 47601792
22 47601810
22 47601829
22 47602139
22 47602148
22 47605285
22 47606523
22 47607081
22 47607880
22 47607882
22 47607918
22 47608384
22 47609433
22 47609436
22 47609677
22 47611717
22 47611735
22 47611847
22 47612221
22 47612247
22 47612251
22 47612480
22 47612628
22 47612769
22 47612817
22 47612927
22 47612956
22 47612982
22 47613000
22 47613010
22 47613201
22 47613244
22 47613422
22 47613477
22 47613576
22 47613677
22 47614124
22 47614490
22 47615225
22 47615474
22 47615530
22 47616609
22 47617100
22 47617352
22 47617780
22 47618084
22 47618087
22 47618567
22 47618668
22 47618671
22 47619304
22 47619357
22 47619403
22 47619742
22 47619752
22 47620187
22 47620756
22 47620758
22 47621010
22 47621035
22 47621121
22 47621243
22 47621265
22 47621358
22 47621654
22 47621680
22 47621811
22 47622181
22 47622324
22 47622398
22 47622517
22 47622787
22 47623985
22 47624074
22 47624149
22 47624279
22 47624491
22 47624619
22 47624789
22 47624801
22 47625055
22 47625180
22 47625259
22 47625285
22 47625318
22 47625399
22 47625497
22 47625506
22 47625530
22 47625574
22 47625709
22 47625826
22 47625838
22 47625847
22 47625851
22 47625992
22 47626250
22 47626381
22 47626404
22 47626450
22 47626451
22 47626467
22 47627158
22 47627229
22 47627338
22 47627491
22 47627499
22 47627589
22 47627662
22 47627681
22 47627691
22 47627719
22 47627825
22 47627986
22 47628100
22 47628166
22 47628179
22 47628230
22 47628250
22 47628415
22 47628434
22 47628488
22 47628675
22 47628677
22 47628709
22 47628725
22 47628801
22 47628957
22 47628971
22 47629114
22 47629136
22 47629238
22 47629617
22 47629623
22 47629624
22 47629817
22 47629823
22 47629892
22 47629961
22 47629986
22 47630036
22 47630162
22 47630488
22 47630492
22 47630570
22 47630587
22 47630592
22 47630613
22 47630644
22 47630657
22 47630711
22 47630714
22 47630717
22 47630996
22 47631000
22 47631057
22 47631169
22 47631206
22 47631240
22 47631800
22 47635264
22 47635291
22 47635351
22 47635439
22 47635446
22 47635812
22 47635922
22 47636107
22 47636407
22 47636415
22 47636573
22 47636618
22 47636650
22 47636770
22 47636781
22 47636801
22 47636908
22 47636967
22 47637115
22 47637249
22 47637257
22 47637403
22 47638217
22 47638349
22 47638386
22 47638449
22 47638637
22 47638800
22 47639421
22 47639594
22 47639636
22 47639902
22 47639907
22 47640102
22 47640220
22 47640267
22 47640301
22 47640511
22 47641770
22 47641795
22 47641796
22 47641845
22 47641892
22 47641896
22 47642105
22 47642163
22 47642240
22 47642329
22 47642340
22 47642469
22 47642508
22 47642630
22 47642745
22 47642843
22 47642932
22 47643077
22 47643453
22 47643692
22 47643776
22 47643795
22 47643901
22 47643986
22 47645540
22 47646144
22 47646187
22 47646207
22 47646208
22 47646389
22 47646601
22 47646616
22 47646948
22 47647080
22 47647362
22 47647895
22 47648215
22 47648283
22 47648404
22 47648579
22 47648701
22 47648897
22 47648914
22 47649282
22 47649449
22 47649907
22 47650383
22 47650579
22 47650657
22 47650708
22 47650784
22 47651134
22 47651407
22 47651647
22 47651676
22 47651742
22 47651901
22 47651941
22 47651965
22 47652471
22 47652572
22 47652612
22 47653166
22 47653582
22 47653704
22 47653994
22 47654135
22 47654491
22 47654498
22 47654693
22 47654761
22 47654962
22 47655006
22 47655273
22 47655429
22 47655474
22 47655928
22 47656186
22 47656526
22 47656587
22 47656689
22 47656972
22 47657275
22 47657744
22 47657787
22 47658110
22 47658640
22 47658775
22 47658979
22 47659726
22 47659811
22 47659876
22 47660418
22 47660525
22 47660870
22 47661008
22 47661578
22 47661807
22 47662034
22 47662158
22 47662766
22 47665631
22 47665796
22 47666318
22 47666447
22 47666498
22 47666957
22 47667368
22 47667463
22 47668323
22 47669633
22 47670041
22 47670054
22 47670057
22 47670163
22 47670343
22 47670387
22 47670525
22 47670626
22 47670935
22 47671330
22 47671693
22 47672570
22 47672755
22 47672766
22 47673458
22 47673845
22 47673852
22 47674027
22 47675250
22 47676001
22 47677699
22 47678638
22 47678840
22 47678939
22 47682255
22 47682405
22 47684607
22 47684683
22 47684883
22 47685041
22 47686540
22 47686969
22 47688025
22 47688664
22 47688970
22 47689367
22 47689634
22 47689772
22 47691648
22 47691945
22 47691988
22 47692230
22 47692893
22 47695794
22 47695810
22 47696121
22 47696160
22 47696268
22 47696269
22 47696345
22 47696404
22 47697349
22 47699307
22 47699384
22 47699387
22 47699798
22 47701524
22 47701913
22 47701995
22 47702393
22 47702457
22 47702810
22 47702879
22 47702945
22 47702973
22 47703224
22 47704288
22 47707179
22 47707358
22 47707609
22 47707640
22 47707836
22 47707837
22 47707872
22 47707921
22 47708013
22 47708031
22 47708877
22 47710009
22 47710594
22 47710778
22 47710853
22 47710937
22 47711791
22 47712824
22 47713012
22 47713037
22 47713258
22 47713335
22 47713413
22 47713473
22 47713722
22 47713766
22 47713906
22 47713971
22 47714099
22 47714129
22 47714188
22 47714363
22 47714624
22 47714807
22 47714984
22 47715244
22 47715267
22 47715326
22 47715343
22 47715354
22 47715832
22 47716553
22 47716723
22 47717250
22 47717443
22 47717561
22 47717766
22 47717877
22 47718981
22 47719083
22 47719128
22 47719615
22 47719901
22 47720000
22 47720152
22 47720313
22 47721851
22 47721869
22 47722000
22 47722015
22 47722289
22 47723137
22 47724272
22 47724688
22 47724971
22 47724994
22 47725035
22 47725084
22 47725183
22 47725198
22 47725515
22 47725518
22 47725580
22 47725610
22 47725805
22 47725823
22 47726046
22 47726084
22 47726147
22 47726428
22 47726496
22 47726553
22 47726734
22 47726760
22 47727170
22 47727542
22 47727867
22 47728156
22 47728333
22 47728529
22 47728720
22 47729345
22 47729888
22 47730155
22 47730273
22 47730345
22 47730623
22 47730749
22 47731117
22 47731200
22 47731643
22 47731709
22 47731771
22 47732156
22 47732504
22 47732918
22 47732963
22 47733029
22 47733037
22 47733077
22 47733296
22 47733310
22 47733361
22 47733449
22 47733771
22 47733783
22 47733804
22 47733916
22 47733949
22 47733963
22 47734187
22 47734195
22 47734256
22 47734563
22 47734568
22 47734569
22 47734611
22 47736105
22 47736556
22 47736973
22 47737187
22 47737267
22 47737491
22 47737580
22 47737995
22 47738702
22 47739223
22 47739681
22 47740460
22 47740815
22 47741193
22 47741383
22 47741404
22 47741645
22 47742868
22 47743186
22 47744292
22 47745386
22 47745463
22 47745546
22 47745561
22 47745651
22 47745805
22 47745841
22 47746365
22 47746491
22 47747611
22 47747673
22 47747709
22 47748183
22 47748238
22 47748438
22 47749711
22 47749963
22 47750666
22 47751441
22 47751449
22 47752344
22 47752389
22 47752740
22 47752980
22 47753238
22 47753851
22 47754106
22 47754215
22 47754427
22 47754752
22 47754805
22 47754881
22 47754960
22 47754964
22 47754967
22 47754994
22 47755196
22 47755257
22 47755289
22 47755412
22 47755419
22 47755841
22 47755980
22 47756140
22 47756656
22 47757171
22 47757194
22 47757277
22 47757314
22 47757417
22 47757419
22 47757421
22 47757437
22 47757832
22 47757884
22 47758108
22 47758790
22 47758803
22 47758806
22 47759295
22 47759467
22 47759676
22 47759708
22 47759867
22 47759998
22 47760734
22 47760756
22 47760768
22 47760872
22 47760889
22 47760900
22 47761074
22 47761109
22 47761441
22 47762026
22 47762159
22 47762387
22 47762806
22 47763011
22 47763308
22 47763966
22 47764318
22 47764679
22 47764752
22 47764899
22 47764931
22 47765045
22 47765602
22 47765621
22 47765809
22 47766439
22 47766579
22 47766819
22 47766821
22 47767199
22 47767471
22 47767630
22 47768037
22 47768195
22 47768196
22 47768306
22 47769660
22 47769818
22 47770371
22 47770663
22 47771276
22 47771413
22 47771771
22 47771773
22 47771840
22 47771969
22 47772037
22 47772177
22 47772380
22 47772572
22 47772678
22 47772907
22 47773051
22 47773178
22 47773179
22 47773726
22 47773857
22 47773913
22 47774232
22 47774349
22 47774362
22 47774480
22 47774648
22 47774679
22 47774709
22 47775035
22 47775593
22 47775786
22 47775870
22 47775902
22 47775976
22 47776279
22 47776371
22 47776460
22 47776496
22 47776911
22 47777192
22 47777193
22 47777552
22 47777760
22 47777845
22 47778016
22 47778227
22 47778312
22 47778799
22 47778844
22 47778884
22 47779021
22 47779482
22 47779536
22 47780060
22 47780116
22 47780200
22 47780333
22 47780684
22 47780995
22 47781113
22 47781246
22 47781306
22 47782394
22 47782539
22 47783332
22 47783920
22 47784236
22 47784873
22 47785004
22 47785478
22 47785508
22 47785709
22 47785941
22 47785958
22 47785988
22 47786256
22 47786275
22 47786306
22 47786653
22 47786832
22 47787326
22 47787594
22 47787871
22 47788370
22 47788916
22 47788970
22 47789398
22 47789573
22 47789644
22 47789659
22 47789997
22 47790150
22 47790804
22 47790825
22 47790945
22 47791021
22 47791125
22 47791152
22 47791276
22 47791330
22 47791573
22 47791654
22 47791989
22 47792403
22 47792518
22 47792872
22 47792992
22 47793675
22 47794185
22 47794235
22 47794334
22 47795136
22 47795627
22 47795695
22 47795722
22 47795727
22 47796040
22 47796476
22 47796477
22 47796495
22 47796548
22 47796994
22 47797015
22 47797091
22 47797144
22 47797147
22 47797183
22 47797220
22 47797264
22 47797271
22 47797634
22 47797764
22 47797866
22 47798239
22 47798273
22 47798323
22 47798529
22 47798747
22 47798763
22 47798905
22 47800581
22 47800829
22 47801234
22 47801619
22 47801839
22 47801937
22 47802590
22 47802849
22 47803356
22 47803607
22 47804127
22 47804613
22 47804870
22 47805388
22 47805398
22 47805530
22 47806346
22 47807172
22 47807756
22 47808097
22 47808098
22 47808727
22 47809392
22 47810127
22 47810129
22 47810164
22 47812904
22 47813208
22 47813227
22 47813279
22 47813580
22 47813630
22 47814215
22 47815595
22 47815990
22 47816109
22 47816163
22 47816225
22 47816487
22 47817180
22 47817266
22 47817544
22 47817656
22 47817718
22 47817963
22 47819123
22 47819240
22 47819656
22 47819725
22 47819778
22 47819802
22 47820113
22 47822017
22 47824167
22 47824832
22 47826505
22 47826565
22 47827162
22 47827659
22 47827793
22 47827850
22 47828012
22 47828481
22 47829044
22 47830920
22 47830973
22 47831194
22 47831614
22 47832583
22 47832623
22 47832632
22 47832710
22 47832805
22 47832923
22 47833881
22 47834365
22 47836427
22 47836813
22 47836971
22 47839130
22 47839397
22 47840006
22 47840112
22 47840132
22 47840182
22 47840298
22 47841882
22 47842088
22 47842115
22 47842808
22 47843574
22 47843696
22 47845910
22 47845961
22 47846004
22 47846548
22 47847654
22 47847775
22 47848112
22 47848871
22 47849528
22 47849869
22 47850173
22 47850410
22 47851078
22 47851434
22 47851577
22 47851631
22 47851836
22 47852165
22 47852801
22 47852833
22 47852834
22 47852839
22 47853253
22 47853798
22 47853817
22 47854614
22 47854629
22 47854914
22 47855606
22 47855614
22 47856344
22 47856349
22 47856565
22 47856731
22 47856967
22 47857521
22 47858226
22 47858318
22 47858420
22 47858609
22 47859339
22 47860103
22 47860202
22 47860270
22 47860412
22 47861662
22 47861691
22 47862101
22 47862731
22 47862758
22 47862773
22 47862783
22 47862887
22 47862928
22 47862990
22 47864443
22 47864974
22 47865186
22 47866009
22 47866033
22 47866840
22 47866878
22 47867586
22 47868597
22 47870519
22 47871080
22 47871440
22 47871534
22 47872215
22 47872615
22 47873372
22 47873534
22 47875457
22 47875709
22 47875998
22 47876242
22 47878276
22 47878991
22 47879151
22 47883187
22 47883303
22 47883415
22 47883969
22 47886850
22 47887208
22 47888820
22 47889462
22 47890343
22 47890369
22 47891037
22 47891836
22 47893502
22 47893506
22 47893616
22 47894007
22 47894867
22 47895239
22 47896660
22 47896957
22 47897826
22 47897908
22 47899794
22 47901175
22 47902150
22 47902264
22 47902811
22 47903589
22 47907292
22 47907829
22 47907860
22 47907963
22 47908286
22 47908580
22 47909588
22 47910188
22 47911510
22 47912187
22 47913256
22 47914057
22 47914812
22 47915629
22 47915754
22 47916200
22 47916276
22 47916676
22 47917825
22 47919052
22 47919806
22 47919952
22 47920397
22 47920624
22 47922523
22 47925575
22 47927805
22 47927839
22 47928571
22 47929617
22 47929921
22 47930056
22 47930830
22 47931662
22 47931688
22 47932969
22 47934256
22 47936297
22 47936799
22 47939476
22 47940230
22 47940705
22 47940885
22 47941077
22 47941221
22 47941544
22 47941612
22 47942411
22 47942470
22 47945402
22 47945494
22 47946220
22 47947012
22 47949814
22 47950333
22 47952064
22 47952849
22 47952981
22 47953192
22 47954461
22 47955551
22 47956588
22 47957090
22 47957584
22 47959668
22 47960600
22 47961615
22 47962299
22 47965921
22 47967603
22 47967715
22 47968532
22 47968752
22 47969270
22 47969648
22 47970566
22 47970976
22 47971406
22 47971519
22 47971618
22 47971796
22 47972066
22 47972106
22 47972429
22 47972626
22 47972812
22 47973018
22 47973229
22 47973424
22 47973749
22 47973781
22 47975478
22 47975516
22 47975568
22 47977650
22 47977965
22 47978902
22 47980012
22 47980095
22 47981192
22 47981505
22 47981689
22 47981756
22 47981915
22 47982147
22 47982250
22 47982307
22 47982809
22 47982854
22 47985611
22 47985622
22 47985623
22 47986798
22 47987518
22 47989873
22 47990942
22 47992660
22 47993181
22 47993265
22 47995904
22 47997100
22 47997131
22 47997606
22 47997893
22 47998450
22 47998831
22 47999633
22 48001613
22 48001950
22 48002018
22 48002048
22 48002098
22 48002345
22 48002351
22 48002529
22 48002718
22 48002792
22 48003519
22 48003855
22 48004196
22 48004237
22 48004238
22 48004379
22 48004491
22 48004696
22 48004739
22 48004966
22 48005511
22 48005577
22 48005697
22 48005727
22 48005735
22 48005986
22 48006069
22 48006273
22 48006348
22 48006629
22 48007461
22 48007553
22 48007603
22 48007663
22 48007820
22 48007839
22 48007870
22 48007991
22 48008099
22 48008179
22 48008452
22 48008521
22 48008560
22 48008846
22 48008967
22 48008976
22 48009073
22 48009205
22 48009255
22 48009256
22 48009517
22 48009596
22 48009607
22 48009668
22 48009752
22 48009773
22 48009964
22 48009988
22 48010250
22 48010311
22 48011039
22 48011129
22 48011180
22 48011346
22 48011453
22 48011469
22 48011500
22 48011557
22 48011866
22 48013591
22 48013614
22 48013983
22 48014183
22 48014230
22 48014639
22 48014663
22 48014874
22 48015138
22 48015236
22 48017167
22 48017168
22 48017576
22 48017620
22 48017722
22 48017994
22 48018201
22 48018216
22 48018311
22 48018867
22 48018989
22 48019100
22 48019126
22 48019220
22 48019237
22 48019462
22 48019889
22 48021766
22 48021995
22 48022799
22 48023233
22 48024570
22 48024640
22 48025113
22 48025185
22 48025528
22 48025552
22 48025553
22 48025896
22 48025943
22 48026714
22 48026836
22 48028734
22 48029157
22 48029386
22 48029684
22 48029708
22 48029753
22 48029840
22 48030441
22 48030460
22 48030734
22 48030754
22 48030803
22 48030824
22 48030827
22 48030847
22 48030858
22 48030931
22 48031046
22 48031094
22 48031133
22 48031237
22 48031786
22 48032018
22 48032154
22 48032738
22 48032816
22 48033554
22 48034220
22 48034934
22 48035064
22 48035278
22 48035282
22 48035806
22 48035949
22 48036351
22 48036354
22 48036502
22 48036614
22 48037035
22 48037402
22 48037623
22 48037657
22 48037894
22 48038125
22 48038265
22 48038325
22 48038459
22 48038662
22 48038838
22 48039202
22 48039633
22 48040001
22 48040024
22 48040237
22 48040462
22 48040587
22 48040595
22 48041467
22 48041757
22 48041793
22 48042907
22 48043046
22 48044240
22 48044576
22 48044869
22 48045075
22 48045809
22 48045943
22 48046047
22 48046313
22 48046512
22 48046795
22 48046805
22 48047294
22 48047379
22 48047660
22 48047699
22 48047796
22 48048833
22 48049081
22 48049736
22 48049821
22 48050212
22 48050473
22 48050488
22 48050573
22 48050744
22 48051432
22 48051963
22 48052083
22 48052313
22 48052352
22 48052479
22 48052589
22 48052789
22 48052908
22 48053241
22 48053337
22 48053356
22 48053509
22 48054311
22 48054436
22 48054655
22 48054752
22 48055093
22 48055117
22 48055190
22 48055223
22 48056041
22 48056933
22 48057695
22 48057712
22 48058709
22 48059151
22 48059305
22 48059394
22 48059840
22 48060042
22 48060436
22 48060500
22 48060814
22 48060901
22 48061000
22 48061902
22 48062144
22 48062408
22 48062637
22 48063065
22 48064129
22 48065481
22 48065961
22 48066613
22 48067188
22 48067191
22 48067256
22 48068995
22 48069917
22 48070022
22 48070720
22 48071228
22 48071497
22 48071779
22 48071941
22 48072007
22 48072096
22 48072135
22 48072648
22 48073579
22 48073719
22 48074980
22 48075977
22 48076875
22 48077023
22 48077592
22 48078376
22 48078761
22 48078839
22 48078859
22 48079792
22 48080783
22 48080892
22 48081258
22 48082370
22 48083164
22 48083191
22 48083215
22 48083357
22 48083513
22 48083638
22 48085058
22 48085087
22 48085091
22 48085096
22 48085142
22 48085254
22 48085423
22 48085738
22 48086016
22 48086137
22 48086495
22 48088122
22 48089291
22 48091118
22 48091175
22 48091470
22 48091913
22 48092172
22 48092213
22 48092460
22 48092884
22 48093165
22 48093468
22 48094103
22 48094814
22 48094888
22 48095815
22 48099726
22 48099861
22 48102101
22 48102121
22 48103715
22 48104396
22 48105029
22 48105862
22 48106422
22 48107580
22 48107831
22 48108450
22 48109024
22 48110540
22 48110789
22 48111250
22 48111809
22 48112778
22 48113023
22 48113267
22 48113461
22 48113638
22 48113953
22 48114739
22 48116610
22 48116838
22 48116903
22 48117167
22 48117377
22 48122050
22 48122760
22 48123530
22 48124824
22 48127851
22 48130471
22 48131180
22 48134327
22 48136761
22 48138089
22 48138124
22 48138127
22 48138491
22 48138543
22 48138561
22 48139248
22 48139972
22 48140269
22 48141056
22 48141149
22 48142307
22 48144659
22 48145451
22 48146303
22 48146345
22 48147787
22 48150465
22 48151215
22 48151568
22 48153215
22 48153426
22 48153675
22 48153705
22 48153706
22 48153750
22 48153775
22 48153782
22 48156339
22 48156354
22 48156859
22 48156906
22 48160176
22 48160301
22 48160889
22 48160899
22 48161581
22 48162327
22 48162350
22 48162931
22 48162990
22 48163074
22 48163912
22 48163947
22 48164087
22 48164929
22 48166194
22 48166325
22 48166829
22 48167534
22 48167575
22 48169599
22 48170113
22 48170207
22 48170389
22 48171831
22 48171980
22 48172633
22 48172691
22 48173736
22 48173760
22 48173791
22 48173853
22 48176683
22 48177112
22 48177213
22 48182036
22 48183106
22 48185689
22 48187509
22 48187574
22 48188233
22 48188885
22 48191283
22 48191561
22 48193063
22 48193252
22 48193369
22 48193943
22 48194320
22 48194817
22 48195020
22 48195866
22 48199879
22 48202153
22 48202624
22 48204307
22 48205435
22 48206865
22 48207217
22 48207966
22 48208626
22 48208654
22 48213187
22 48214644
22 48214905
22 48218356
22 48219140
22 48219234
22 48219306
22 48221240
22 48221892
22 48222444
22 48224614
22 48225081
22 48227227
22 48227238
22 48231269
22 48232007
22 48233865
22 48234412
22 48236916
22 48237277
22 48237476
22 48237852
22 48237966
22 48238398
22 48238638
22 48239009
22 48239886
22 48242364
22 48243716
22 48245024
22 48245583
22 48245695
22 48246512
22 48247545
22 48248532
22 48249131
22 48251441
22 48251561
22 48252443
22 48253675
22 48253677
22 48258625
22 48258646
22 48259122
22 48259206
22 48259370
22 48259524
22 48261037
22 48262742
22 48264534
22 48267483
22 48269025
22 48269168
22 48269350
22 48270318
22 48270759
22 48272846
22 48273927
22 48275001
22 48275055
22 48276679
22 48277370
22 48278509
22 48279008
22 48279242
22 48279820
22 48280171
22 48280352
22 48280753
22 48280997
22 48281248
22 48281332
22 48281650
22 48282892
22 48284364
22 48286412
22 48288589
22 48288961
22 48288963
22 48289699
22 48290246
22 48290503
22 48290928
22 48291458
22 48292345
22 48292607
22 48293788
22 48295314
22 48295534
22 48297032
22 48297721
22 48297918
22 48298449
22 48298763
22 48299141
22 48299346
22 48300168
22 48302567
22 48302935
22 48305044
22 48305159
22 48305271
22 48307064
22 48308042
22 48308064
22 48308504
22 48308869
22 48309882
22 48310100
22 48311686
22 48311711
22 48311718
22 48312004
22 48312863
22 48313501
22 48313760
22 48314293
22 48315556
22 48317125
22 48317480
22 48318628
22 48318775
22 48319276
22 48319302
22 48319725
22 48319857
22 48320746
22 48322273
22 48322414
22 48322657
22 48323506
22 48323616
22 48323659
22 48323670
22 48323825
22 48324354
22 48324852
22 48325504
22 48325635
22 48325818
22 48325832
22 48325848
22 48325954
22 48326077
22 48328151
22 48328232
22 48334063
22 48334257
22 48335378
22 48335866
22 48335972
22 48336249
22 48336323
22 48336745
22 48337318
22 48337677
22 48338444
22 48339161
22 48339762
22 48340797
22 48341021
22 48342065
22 48342242
22 48343257
22 48343806
22 48345152
22 48345697
22 48345893
22 48345919
22 48346586
22 48346647
22 48346657
22 48346658
22 48347405
22 48347840
22 48348646
22 48349216
22 48349901
22 48350495
22 48352724
22 48352923
22 48354178
22 48354202
22 48354346
22 48354540
22 48354964
22 48355813
22 48355820
22 48356186
22 48356498
22 48356612
22 48357166
22 48357422
22 48358001
22 48358624
22 48358857
22 48360110
22 48360336
22 48360379
22 48360978
22 48361375
22 48361742
22 48362045
22 48362119
22 48362440
22 48362587
22 48363303
22 48363401
22 48363431
22 48363929
22 48364257
22 48364478
22 48364535
22 48364621
22 48365229
22 48367231
22 48367598
22 48367862
22 48368106
22 48368146
22 48368269
22 48370961
22 48372218
22 48372303
22 48372761
22 48373370
22 48373397
22 48373742
22 48373880
22 48374168
22 48374324
22 48375211
22 48375300
22 48375318
22 48375630
22 48375724
22 48376062
22 48376471
22 48376645
22 48377054
22 48377149
22 48377354
22 48378518
22 48379272
22 48379487
22 48379501
22 48381102
22 48381443
22 48381661
22 48382275
22 48382315
22 48382957
22 48383312
22 48385794
22 48386058
22 48387234
22 48387375
22 48388762
22 48390363
22 48390722
22 48391456
22 48392851
22 48392987
22 48393021
22 48393570
22 48393571
22 48393688
22 48393738
22 48394849
22 48395681
22 48395973
22 48397932
22 48398653
22 48398744
22 48399060
22 48399298
22 48399317
22 48399381
22 48399847
22 48400097
22 48402923
22 48403413
22 48405518
22 48405647
22 48408102
22 48408160
22 48408631
22 48409253
22 48409312
22 48409362
22 48409629
22 48410040
22 48411100
22 48411490
22 48411532
22 48411726
22 48412075
22 48412250
22 48412349
22 48412531
22 48413727
22 48414610
22 48415302
22 48416862
22 48416882
22 48418112
22 48418297
22 48418536
22 48419337
22 48419575
22 48420348
22 48420722
22 48421278
22 48421345
22 48421352
22 48421371
22 48422016
22 48422541
22 48422807
22 48423622
22 48423670
22 48423916
22 48423917
22 48424776
22 48426279
22 48426492
22 48426510
22 48427579
22 48428650
22 48428831
22 48428868
22 48430013
22 48430631
22 48432391
22 48432510
22 48432566
22 48433945
22 48435792
22 48435818
22 48435852
22 48435967
22 48436256
22 48436887
22 48437437
22 48437469
22 48438873
22 48439751
22 48442337
22 48442765
22 48443265
22 48443414
22 48444454
22 48444608
22 48444907
22 48445144
22 48445484
22 48446663
22 48446979
22 48447365
22 48447856
22 48448710
22 48448866
22 48449692
22 48449924
22 48449995
22 48451181
22 48452260
22 48452757
22 48453115
22 48454058
22 48454350
22 48454577
22 48454707
22 48455800
22 48456786
22 48458257
22 48458816
22 48460040
22 48462107
22 48463270
22 48463450
22 48464167
22 48466267
22 48466447
22 48469505
22 48470157
22 48470347
22 48473091
22 48473815
22 48474410
22 48474656
22 48475864
22 48476323
22 48476399
22 48477711
22 48479434
22 48479773
22 48481021
22 48481159
22 48481881
22 48482185
22 48482233
22 48482764
22 48483318
22 48483390
22 48483850
22 48483947
22 48485097
22 48485208
22 48486232
22 48486289
22 48486983
22 48487938
22 48487955
22 48488396
22 48489280
22 48489366
22 48490817
22 48490821
22 48491884
22 48492835
22 48492910
22 48493087
22 48493880
22 48496036
22 48496217
22 48496611
22 48496688
22 48497617
22 48498257
22 48498515
22 48498774
22 48499324
22 48499661
22 48501541
22 48501836
22 48501887
22 48502057
22 48503917
22 48504279
22 48504800
22 48504837
22 48506501
22 48507440
22 48508030
22 48508175
22 48508385
22 48508813
22 48509009
22 48511643
22 48513153
22 48514952
22 48515391
22 48516719
22 48517880
22 48518147
22 48518193
22 48518248
22 48519965
22 48520444
22 48520962
22 48521665
22 48522286
22 48523181
22 48525872
22 48527215
22 48527554
22 48529567
22 48531193
22 48531213
22 48532319
22 48532736
22 48534098
22 48534682
22 48536129
22 48536181
22 48536490
22 48537153
22 48537787
22 48539484
22 48540136
22 48540815
22 48546714
22 48547501
22 48547752
22 48547835
22 48547840
22 48547858
22 48547937
22 48547980
22 48548020
22 48548025
22 48548079
22 48548189
22 48549332
22 48550237
22 48551424
22 48551699
22 48552343
22 48553784
22 48555500
22 48556323
22 48557285
22 48559202
22 48559621
22 48561111
22 48562887
22 48565602
22 48571848
22 48573459
22 48574082
22 48574693
22 48575557
22 48578205
22 48578334
22 48581567
22 48582707
22 48584861
22 48588534
22 48589185
22 48589634
22 48591096
22 48592108
22 48593348
22 48593737
22 48593852
22 48594078
22 48594781
22 48595500
22 48596243
22 48598231
22 48601032
22 48609658
22 48609740
22 48611173
22 48611938
22 48612791
22 48613151
22 48614183
22 48614799
22 48614933
22 48616604
22 48616638
22 48616824
22 48617638
22 48621382
22 48621567
22 48627732
22 48628731
22 48631658
22 48633727
22 48634463
22 48635827
22 48635926
22 48637880
22 48638582
22 48639181
22 48639747
22 48642119
22 48642694
22 48643807
22 48645234
22 48648579
22 48648997
22 48649554
22 48649973
22 48650760
22 48651011
22 48652160
22 48653001
22 48656066
22 48658540
22 48663856
22 48663961
22 48665322
22 48665752
22 48665774
22 48666672
22 48667002
22 48667147
22 48667439
22 48667497
22 48668051
22 48668436
22 48668808
22 48669065
22 48669081
22 48670303
22 48670465
22 48670471
22 48670698
22 48670919
22 48671084
22 48671363
22 48671581
22 48672416
22 48672443
22 48672705
22 48672849
22 48672857
22 48673591
22 48673879
22 48674152
22 48674459
22 48674463
22 48675187
22 48675339
22 48675593
22 48675640
22 48676140
22 48676315
22 48677146
22 48677515
22 48677567
22 48677727
22 48678307
22 48678866
22 48678954
22 48678988
22 48679322
22 48679430
22 48680216
22 48680261
22 48681099
22 48681543
22 48681582
22 48681751
22 48681780
22 48681896
22 48681921
22 48682067
22 48682243
22 48682275
22 48682378
22 48682439
22 48682487
22 48682558
22 48682746
22 48682808
22 48683074
22 48683797
22 48684302
22 48684405
22 48684510
22 48684897
22 48684908
22 48685438
22 48686001
22 48686189
22 48686251
22 48686253
22 48686283
22 48686314
22 48686378
22 48686388
22 48686545
22 48686613
22 48686624
22 48686645
22 48686714
22 48686838
22 48687269
22 48687270
22 48687291
22 48687367
22 48687401
22 48687484
22 48687526
22 48687707
22 48687962
22 48688132
22 48689106
22 48689219
22 48689423
22 48689605
22 48690980
22 48691073
22 48691108
22 48691240
22 48691866
22 48691979
22 48692106
22 48692848
22 48693141
22 48693746
22 48693784
22 48693829
22 48694109
22 48694153
22 48694182
22 48694336
22 48694401
22 48694402
22 48694525
22 48694559
22 48694728
22 48694737
22 48694911
22 48694912
22 48694915
22 48694936
22 48694955
22 48694970
22 48695080
22 48695405
22 48695462
22 48695600
22 48695655
22 48695683
22 48695723
22 48695799
22 48695921
22 48696014
22 48696074
22 48696185
22 48696436
22 48696553
22 48696877
22 48697021
22 48697069
22 48697235
22 48697509
22 48698153
22 48698246
22 48699361
22 48699847
22 48700029
22 48700121
22 48700299
22 48700638
22 48702889
22 48703676
22 48704401
22 48704491
22 48704524
22 48704577
22 48704830
22 48705559
22 48705814
22 48706020
22 48706055
22 48706092
22 48709706
22 48710372
22 48710429
22 48711411
22 48712012
22 48712257
22 48712733
22 48713436
22 48714522
22 48714866
22 48715225
22 48715410
22 48715439
22 48715713
22 48718019
22 48719230
22 48719736
22 48720268
22 48720825
22 48724212
22 48725686
22 48725838
22 48727027
22 48727740
22 48728872
22 48729420
22 48729961
22 48730964
22 48731342
22 48731522
22 48731541
22 48732142
22 48733687
22 48734367
22 48734424
22 48736850
22 48736886
22 48737049
22 48739392
22 48739522
22 48739524
22 48739718
22 48739782
22 48741422
22 48741491
22 48741584
22 48742151
22 48742829
22 48743227
22 48743326
22 48743609
22 48744961
22 48745525
22 48746248
22 48746357
22 48747846
22 48752236
22 48752879
22 48753340
22 48754174
22 48754307
22 48754546
22 48754870
22 48755043
22 48755215
22 48755467
22 48755543
22 48755996
22 48757259
22 48757553
22 48757659
22 48757802
22 48758406
22 48761094
22 48761257
22 48761536
22 48761928
22 48762119
22 48762667
22 48763258
22 48763690
22 48764285
22 48764316
22 48764643
22 48764880
22 48765327
22 48766183
22 48766393
22 48766801
22 48767792
22 48768178
22 48768672
22 48769882
22 48770031
22 48770117
22 48770474
22 48771257
22 48771697
22 48771699
22 48771808
22 48772427
22 48772561
22 48772803
22 48773828
22 48774897
22 48775200
22 48775742
22 48775957
22 48776316
22 48776566
22 48777789
22 48778502
22 48779359
22 48784363
22 48785969
22 48786560
22 48786784
22 48786843
22 48786917
22 48787213
22 48787780
22 48787820
22 48787846
22 48787930
22 48790085
22 48790550
22 48790896
22 48791232
22 48791870
22 48792309
22 48794835
22 48795288
22 48795296
22 48797110
22 48797768
22 48798674
22 48798841
22 48799018
22 48799630
22 48799979
22 48800154
22 48802238
22 48802239
22 48803782
22 48803913
22 48805639
22 48805870
22 48806539
22 48807296
22 48807674
22 48809089
22 48810120
22 48810855
22 48811021
22 48811703
22 48815081
22 48815555
22 48816031
22 48816652
22 48816881
22 48818009
22 48818190
22 48818600
22 48819040
22 48819649
22 48819712
22 48823714
22 48824030
22 48824074
22 48824152
22 48826384
22 48826532
22 48826556
22 48827833
22 48827970
22 48828591
22 48829330
22 48829415
22 48829615
22 48830291
22 48830792
22 48832396
22 48832438
22 48832595
22 48832839
22 48833582
22 48834268
22 48834528
22 48834940
22 48835347
22 48835710
22 48836093
22 48836716
22 48837010
22 48837290
22 48838167
22 48838764
22 48839170
22 48839924
22 48844210
22 48844879
22 48846034
22 48846043
22 48847559
22 48848211
22 48848765
22 48849118
22 48849170
22 48849202
22 48849279
22 48849332
22 48849831
22 48849936
22 48850007
22 48850158
22 48850457
22 48850531
22 48850570
22 48850941
22 48851014
22 48851083
22 48851220
22 48851319
22 48851347
22 48852633
22 48852645
22 48852837
22 48852885
22 48852956
22 48852960
22 48853130
22 48853163
22 48853229
22 48853258
22 48853278
22 48853372
22 48854317
22 48854345
22 48854401
22 48854435
22 48854575
22 48854618
22 48854711
22 48854734
22 48854796
22 48854819
22 48855352
22 48855363
22 48855389
22 48855481
22 48855619
22 48855779
22 48856076
22 48856263
22 48856270
22 48856331
22 48856383
22 48856407
22 48858366
22 48858462
22 48858545
22 48858556
22 48858621
22 48858633
22 48858744
22 48858874
22 48858890
22 48858959
22 48858967
22 48859148
22 48859315
22 48859356
22 48859464
22 48859467
22 48859495
22 48859512
22 48859573
22 48860115
22 48860160
22 48860734
22 48860929
22 48860944
22 48861442
22 48861713
22 48862603
22 48863726
22 48864012
22 48864652
22 48864733
22 48864734
22 48864970
22 48865045
22 48865152
22 48865158
22 48865360
22 48865481
22 48865582
22 48865589
22 48865761
22 48865783
22 48865846
22 48865874
22 48865876
22 48865877
22 48865974
22 48866103
22 48866149
22 48866160
22 48866203
22 48866353
22 48866388
22 48866418
22 48866514
22 48866804
22 48866956
22 48866980
22 48867019
22 48867101
22 48867119
22 48867793
22 48869796
22 48870624
22 48871485
22 48872087
22 48872690
22 48872892
22 48873006
22 48873096
22 48873105
22 48873114
22 48873127
22 48873180
22 48873215
22 48873269
22 48873506
22 48873646
22 48873672
22 48873877
22 48875486
22 48875520
22 48876106
22 48876866
22 48876867
22 48876877
22 48878649
22 48878726
22 48881065
22 48881142
22 48881813
22 48882375
22 48882533
22 48884587
22 48884902
22 48885151
22 48885569
22 48885623
22 48885654
22 48885970
22 48886131
22 48886180
22 48886194
22 48886195
22 48886201
22 48886236
22 48886242
22 48886277
22 48886353
22 48886369
22 48886402
22 48886479
22 48888488
22 48888903
22 48888922
22 48888973
22 48889000
22 48889389
22 48889397
22 48889398
22 48889562
22 48889812
22 48889934
22 48891419
22 48891436
22 48893078
22 48893352
22 48894339
22 48896386
22 48896686
22 48896963
22 48897043
22 48897048
22 48897800
22 48897846
22 48897937
22 48898135
22 48898662
22 48899153
22 48899405
22 48899868
22 48900546
22 48901352
22 48901401
22 48901662
22 48901841
22 48902022
22 48902067
22 48902251
22 48902280
22 48902344
22 48902430
22 48902561
22 48902867
22 48902944
22 48902955
22 48903055
22 48903134
22 48903140
22 48903143
22 48903229
22 48903329
22 48903531
22 48903691
22 48904157
22 48904265
22 48904289
22 48904371
22 48904500
22 48904626
22 48904790
22 48904934
22 48905074
22 48905090
22 48905795
22 48906226
22 48906467
22 48906648
22 48906679
22 48906834
22 48907120
22 48907409
22 48907532
22 48907610
22 48907645
22 48907680
22 48907681
22 48907702
22 48907704
22 48907762
22 48907791
22 48908014
22 48908128
22 48908198
22 48908267
22 48908307
22 48908327
22 48908329
22 48908441
22 48908617
22 48908750
22 48908780
22 48909028
22 48909048
22 48909083
22 48909431
22 48909495
22 48909580
22 48910945
22 48911115
22 48911955
22 48911982
22 48912028
22 48912134
22 48912136
22 48912661
22 48912688
22 48913070
22 48913075
22 48913144
22 48913373
22 48913941
22 48914003
22 48914254
22 48914646
22 48914737
22 48915360
22 48915792
22 48915808
22 48916383
22 48916573
22 48916611
22 48916705
22 48916800
22 48917245
22 48917500
22 48918106
22 48918342
22 48918701
22 48918775
22 48919280
22 48919493
22 48920285
22 48920408
22 48920473
22 48920501
22 48922550
22 48922690
22 48923815
22 48924338
22 48925071
22 48925687
22 48925976
22 48926060
22 48926186
22 48926703
22 48927185
22 48927189
22 48927219
22 48929736
22 48930811
22 48931291
22 48931526
22 48931837
22 48932080
22 48932328
22 48932354
22 48932546
22 48934250
22 48935230
22 48935505
22 48936085
22 48936551
22 48936780
22 48937021
22 48937089
22 48938550
22 48939220
22 48939385
22 48941444
22 48943396
22 48943432
22 48944120
22 48946132
22 48946496
22 48947135
22 48947433
22 48951346
22 48951925
22 48951976
22 48954637
22 48954710
22 48955458
22 48956952
22 48958356
22 48959651
22 48959999
22 48960017
22 48960064
22 48960080
22 48960188
22 48960270
22 48960536
22 48960657
22 48960724
22 48964768
22 48965182
22 48966164
22 48966403
22 48966424
22 48967625
22 48968464
22 48969875
22 48969916
22 48970255
22 48971638
22 48973365
22 48973954
22 48974979
22 48976594
22 48976742
22 48976865
22 48976906
22 48977071
22 48977123
22 48977446
22 48977456
22 48977704
22 48978227
22 48978278
22 48979076
22 48979240
22 48979614
22 48979645
22 48979814
22 48979827
22 48979891
22 48979936
22 48979980
22 48980089
22 48980451
22 48980486
22 48980609
22 48980649
22 48980887
22 48980905
22 48981020
22 48981025
22 48981109
22 48981128
22 48981270
22 48981318
22 48981497
22 48981568
22 48981858
22 48982010
22 48982042
22 48982043
22 48982132
22 48982243
22 48982304
22 48982545
22 48982547
22 48983155
22 48983174
22 48983646
22 48983675
22 48983779
22 48983914
22 48984139
22 48984166
22 48984195
22 48984543
22 48984713
22 48985125
22 48986020
22 48986198
22 48986262
22 48986508
22 48986766
22 48986867
22 48986949
22 48986981
22 48986997
22 48987265
22 48987484
22 48987485
22 48987574
22 48987791
22 48987811
22 48987923
22 48988013
22 48988081
22 48988156
22 48988192
22 48988193
22 48988838
22 48988846
22 48989472
22 48989473
22 48989865
22 48990635
22 48991093
22 48991269
22 48991270
22 48991271
22 48992259
22 48992578
22 48992854
22 48994198
22 48995093
22 48995461
22 48996647
22 48996908
22 48997356
22 48999179
22 48999619
22 48999620
22 48999812
22 48999970
22 49000057
22 49000123
22 49000142
22 49000201
22 49000209
22 49000267
22 49000525
22 49000643
22 49000701
22 49000842
22 49000861
22 49001136
22 49001203
22 49001522
22 49001558
22 49002376
22 49003436
22 49003702
22 49004324
22 49005300
22 49005402
22 49006647
22 49007239
22 49007253
22 49007862
22 49007968
22 49008247
22 49008561
22 49009115
22 49009688
22 49009943
22 49010075
22 49010288
22 49011805
22 49012386
22 49012496
22 49013174
22 49017872
22 49018379
22 49018518
22 49018703
22 49019757
22 49019958
22 49019976
22 49020945
22 49023009
22 49023451
22 49023825
22 49023930
22 49023974
22 49023983
22 49024458
22 49024637
22 49025901
22 49026090
22 49026093
22 49026109
22 49027083
22 49027326
22 49027367
22 49027368
22 49027746
22 49027761
22 49027781
22 49027977
22 49028141
22 49028224
22 49028346
22 49028593
22 49028783
22 49028855
22 49028856
22 49028919
22 49028954
22 49029016
22 49029076
22 49029269
22 49029553
22 49029699
22 49029796
22 49029856
22 49029881
22 49029921
22 49029925
22 49030073
22 49030139
22 49030295
22 49030506
22 49030558
22 49030593
22 49030614
22 49030672
22 49031170
22 49031289
22 49031379
22 49031409
22 49031521
22 49031563
22 49031580
22 49034299
22 49034343
22 49034564
22 49035488
22 49036784
22 49036996
22 49038014
22 49039163
22 49039217
22 49039800
22 49039804
22 49040236
22 49040239
22 49040313
22 49040714
22 49040721
22 49040884
22 49041132
22 49041375
22 49041656
22 49043311
22 49043742
22 49045611
22 49046438
22 49047260
22 49048159
22 49048585
22 49049276
22 49053858
22 49055569
22 49055585
22 49056686
22 49060738
22 49069818
22 49070818
22 49072854
22 49072910
22 49073226
22 49073246
22 49076092
22 49076223
22 49076320
22 49076817
22 49077522
22 49077959
22 49078183
22 49080658
22 49080996
22 49082751
22 49082856
22 49083835
22 49085697
22 49087803
22 49087951
22 49088679
22 49095423
22 49095470
22 49095873
22 49096030
22 49097246
22 49101371
22 49101395
22 49114463
22 49114542
22 49114664
22 49115171
22 49115761
22 49115805
22 49117769
22 49118272
22 49118377
22 49119213
22 49120076
22 49120443
22 49120535
22 49120820
22 49122181
22 49122307
22 49123518
22 49124262
22 49124523
22 49124591
22 49124632
22 49124864
22 49125160
22 49125285
22 49125767
22 49128908
22 49130299
22 49130538
22 49131052
22 49131091
22 49131227
22 49131240
22 49131301
22 49131806
22 49131900
22 49132140
22 49132600
22 49132713
22 49133211
22 49133386
22 49133480
22 49133484
22 49133594
22 49133811
22 49134104
22 49134236
22 49134418
22 49134615
22 49134642
22 49134824
22 49135001
22 49135102
22 49135499
22 49135535
22 49135555
22 49135960
22 49136295
22 49136387
22 49136405
22 49136639
22 49136850
22 49137202
22 49137212
22 49137287
22 49138021
22 49138539
22 49138551
22 49138605
22 49138752
22 49139632
22 49139727
22 49139736
22 49139906
22 49140008
22 49140226
22 49140396
22 49140759
22 49141013
22 49141065
22 49141138
22 49141307
22 49141412
22 49141415
22 49141667
22 49142106
22 49142254
22 49142458
22 49143635
22 49143833
22 49143929
22 49144500
22 49144518
22 49145613
22 49146190
22 49146333
22 49146575
22 49147808
22 49148039
22 49148696
22 49149581
22 49150560
22 49152003
22 49152469
22 49152776
22 49154267
22 49154544
22 49155737
22 49156600
22 49161092
22 49161928
22 49163683
22 49164308
22 49164413
22 49164698
22 49165020
22 49165940
22 49166484
22 49166763
22 49166786
22 49167558
22 49167773
22 49168373
22 49170613
22 49170717
22 49171680
22 49171959
22 49172368
22 49172413
22 49172574
22 49172702
22 49172711
22 49173880
22 49174007
22 49174751
22 49177075
22 49178953
22 49179109
22 49179676
22 49179678
22 49180374
22 49181283
22 49181322
22 49181371
22 49182626
22 49183453
22 49184065
22 49184247
22 49185222
22 49185727
22 49186125
22 49186299
22 49187358
22 49187652
22 49189211
22 49192397
22 49192595
22 49193801
22 49193974
22 49194386
22 49194574
22 49196105
22 49196530
22 49197164
22 49202131
22 49205340
22 49206045
22 49206689
22 49206696
22 49207435
22 49209815
22 49210962
22 49211662
22 49211797
22 49211998
22 49214094
22 49214097
22 49214813
22 49215062
22 49215086
22 49215603
22 49215935
22 49215986
22 49216189
22 49216216
22 49217819
22 49218533
22 49218903
22 49219261
22 49219981
22 49220845
22 49221146
22 49221662
22 49221849
22 49222288
22 49225110
22 49225117
22 49225595
22 49227613
22 49228324
22 49229122
22 49229396
22 49229522
22 49230100
22 49230258
22 49230261
22 49231468
22 49232379
22 49233035
22 49233906
22 49235434
22 49235543
22 49236238
22 49237584
22 49237768
22 49238383
22 49239191
22 49239418
22 49239673
22 49240868
22 49242075
22 49242545
22 49243411
22 49243578
22 49244603
22 49245579
22 49246972
22 49247320
22 49248593
22 49251507
22 49252183
22 49252928
22 49253506
22 49254891
22 49257502
22 49257768
22 49261244
22 49264190
22 49265035
22 49266077
22 49267016
22 49268708
22 49270365
22 49271445
22 49271647
22 49273461
22 49274319
22 49274599
22 49274989
22 49275266
22 49275689
22 49276108
22 49276203
22 49276903
22 49277741
22 49279670
22 49279967
22 49280582
22 49280835
22 49281214
22 49281639
22 49282153
22 49282418
22 49283219
22 49283354
22 49283606
22 49284054
22 49284417
22 49284971
22 49285636
22 49286119
22 49288058
22 49288120
22 49288941
22 49290221
22 49291328
22 49291410
22 49291745
22 49292204
22 49292759
22 49293465
22 49294432
22 49294508
22 49295096
22 49295167
22 49295186
22 49295311
22 49295536
22 49295670
22 49296870
22 49297352
22 49297449
22 49298137
22 49298933
22 49299024
22 49299492
22 49299593
22 49300621
22 49300668
22 49301090
22 49301261
22 49302223
22 49303040
22 49303346
22 49304233
22 49308435
22 49308545
22 49309508
22 49309635
22 49310775
22 49311409
22 49312008
22 49312899
22 49315338
22 49316141
22 49316202
22 49319103
22 49321405
22 49322751
22 49322962
22 49325997
22 49327129
22 49327292
22 49327762
22 49327856
22 49329247
22 49329287
22 49330144
22 49331767
22 49331925
22 49332003
22 49333639
22 49333866
22 49336118
22 49336341
22 49337777
22 49338159
22 49338190
22 49340078
22 49340254
22 49340688
22 49340753
22 49340772
22 49342014
22 49346095
22 49346865
22 49349049
22 49349929
22 49350927
22 49350971
22 49351096
22 49351473
22 49351608
22 49353712
22 49354006
22 49355139
22 49355140
22 49356385
22 49356621
22 49356761
22 49356768
22 49359325
22 49360018
22 49360291
22 49360292
22 49361200
22 49361210
22 49362138
22 49362807
22 49363653
22 49363745
22 49364009
22 49364226
22 49366520
22 49367106
22 49368256
22 49368627
22 49368700
22 49370039
22 49370554
22 49370847
22 49371362
22 49371672
22 49371812
22 49372277
22 49372828
22 49373140
22 49374227
22 49378577
22 49378771
22 49378793
22 49379131
22 49383683
22 49383762
22 49384254
22 49385101
22 49385959
22 49387266
22 49388272
22 49389165
22 49389284
22 49389720
22 49390431
22 49390482
22 49390803
22 49390945
22 49391295
22 49392140
22 49392658
22 49393265
22 49393927
22 49393990
22 49394004
22 49394066
22 49394233
22 49394770
22 49395066
22 49396609
22 49397127
22 49397276
22 49397919
22 49397964
22 49398419
22 49399955
22 49400357
22 49400680
22 49400938
22 49400970
22 49401048
22 49401714
22 49403382
22 49403566
22 49403940
22 49404642
22 49404707
22 49405371
22 49405794
22 49405853
22 49409097
22 49409364
22 49410874
22 49412675
22 49413132
22 49413149
22 49413162
22 49414113
22 49414579
22 49416232
22 49417352
22 49417730
22 49418996
22 49419188
22 49419887
22 49419975
22 49420775
22 49421987
22 49421988
22 49421994
22 49422919
22 49423027
22 49423236
22 49423622
22 49424197
22 49424679
22 49424971
22 49425254
22 49425259
22 49426066
22 49426331
22 49426600
22 49426952
22 49427508
22 49428367
22 49429178
22 49429358
22 49431054
22 49431090
22 49431221
22 49432002
22 49432261
22 49432294
22 49432333
22 49433103
22 49433249
22 49433574
22 49433861
22 49434236
22 49434329
22 49437070
22 49437839
22 49438178
22 49438477
22 49440413
22 49440753
22 49442636
22 49443562
22 49443583
22 49444064
22 49444488
22 49444686
22 49451400
22 49452180
22 49452245
22 49453582
22 49458024
22 49458633
22 49460015
22 49460328
22 49461569
22 49461901
22 49462128
22 49462252
22 49462663
22 49463415
22 49465467
22 49466545
22 49466580
22 49466699
22 49468149
22 49468518
22 49468777
22 49469290
22 49469484
22 49469750
22 49469907
22 49470307
22 49470878
22 49471485
22 49471494
22 49473452
22 49473542
22 49473786
22 49474435
22 49475612
22 49476053
22 49476385
22 49476615
22 49476725
22 49477987
22 49478445
22 49478718
22 49478836
22 49478969
22 49479186
22 49482005
22 49482644
22 49482709
22 49483102
22 49483542
22 49485199
22 49486016
22 49486560
22 49486606
22 49486750
22 49486956
22 49487627
22 49489084
22 49489462
22 49489671
22 49489678
22 49489901
22 49489995
22 49490081
22 49490139
22 49492644
22 49493597
22 49493888
22 49494032
22 49494575
22 49494981
22 49497015
22 49498424
22 49499351
22 49499533
22 49499669
22 49499936
22 49500089
22 49500090
22 49500562
22 49501338
22 49502850
22 49504545
22 49504646
22 49505108
22 49505154
22 49506649
22 49506825
22 49506906
22 49507279
22 49507824
22 49508365
22 49508894
22 49509489
22 49510808
22 49512553
22 49512618
22 49512790
22 49512973
22 49513269
22 49513667
22 49514236
22 49516779
22 49516842
22 49516898
22 49517144
22 49518700
22 49518944
22 49521621
22 49521679
22 49525715
22 49526417
22 49526715
22 49526766
22 49528044
22 49528144
22 49528743
22 49530512
22 49531066
22 49531171
22 49531356
22 49531454
22 49532246
22 49533405
22 49533777
22 49534325
22 49534625
22 49535000
22 49535914
22 49536027
22 49536032
22 49536130
22 49536175
22 49536371
22 49537841
22 49538035
22 49539419
22 49539991
22 49540341
22 49540808
22 49541018
22 49541904
22 49542047
22 49542656
22 49543085
22 49543208
22 49543218
22 49543504
22 49543942
22 49544402
22 49545616
22 49545747
22 49545920
22 49545973
22 49546832
22 49547587
22 49548592
22 49549033
22 49550018
22 49550742
22 49551225
22 49551275
22 49551435
22 49551712
22 49552542
22 49553895
22 49554296
22 49554997
22 49555577
22 49557260
22 49557288
22 49558425
22 49559692
22 49559981
22 49560192
22 49560564
22 49561160
22 49561835
22 49561968
22 49562413
22 49562505
22 49566724
22 49566806
22 49567321
22 49567412
22 49567780
22 49571229
22 49571953
22 49572645
22 49574134
22 49574219
22 49574450
22 49579167
22 49580054
22 49580077
22 49583046
22 49583644
22 49584008
22 49584279
22 49584579
22 49584857
22 49584881
22 49584954
22 49589338
22 49591377
22 49591394
22 49591424
22 49591561
22 49591571
22 49593467
22 49594144
22 49594178
22 49594251
22 49594851
22 49595016
22 49595271
22 49595530
22 49595735
22 49595740
22 49595767
22 49595868
22 49596261
22 49596593
22 49596956
22 49597460
22 49597634
22 49598777
22 49599884
22 49600179
22 49601024
22 49601472
22 49601668
22 49602534
22 49603466
22 49603966
22 49604093
22 49604104
22 49604132
22 49604203
22 49604336
22 49604485
22 49604523
22 49604657
22 49604826
22 49604868
22 49605187
22 49605426
22 49605499
22 49605504
22 49605565
22 49605607
22 49605998
22 49606430
22 49607248
22 49610160
22 49610444
22 49610973
22 49611012
22 49611711
22 49611712
22 49611936
22 49612088
22 49612089
22 49612096
22 49613182
22 49613287
22 49613316
22 49613590
22 49613631
22 49613869
22 49613952
22 49614035
22 49614047
22 49614064
22 49614079
22 49614244
22 49614385
22 49614391
22 49614431
22 49614432
22 49614907
22 49614940
22 49615331
22 49615377
22 49615448
22 49615532
22 49615556
22 49615586
22 49615587
22 49615821
22 49615822
22 49615973
22 49615980
22 49616167
22 49616252
22 49616253
22 49616264
22 49616337
22 49616366
22 49616493
22 49616663
22 49616747
22 49617091
22 49617174
22 49617244
22 49617286
22 49617812
22 49618162
22 49618801
22 49618869
22 49619194
22 49619318
22 49619571
22 49619587
22 49619877
22 49620322
22 49620325
22 49620562
22 49620843
22 49620907
22 49620989
22 49621386
22 49621974
22 49622321
22 49622355
22 49623773
22 49624206
22 49624269
22 49624445
22 49624848
22 49625891
22 49625902
22 49626069
22 49626087
22 49626129
22 49626227
22 49628651
22 49628688
22 49628781
22 49629327
22 49629344
22 49629366
22 49629437
22 49629771
22 49629801
22 49630115
22 49630310
22 49630745
22 49630955
22 49631340
22 49631535
22 49631578
22 49631915
22 49632300
22 49632360
22 49632429
22 49632438
22 49632526
22 49633159
22 49633388
22 49633759
22 49633998
22 49634010
22 49634070
22 49634279
22 49634557
22 49634585
22 49640802
22 49640805
22 49641138
22 49642397
22 49642618
22 49642762
22 49642872
22 49643155
22 49643829
22 49643859
22 49644271
22 49645059
22 49645156
22 49645185
22 49645268
22 49645299
22 49645620
22 49645733
22 49645759
22 49645806
22 49645951
22 49646705
22 49646739
22 49646845
22 49646994
22 49647166
22 49647263
22 49647270
22 49647463
22 49647543
22 49647854
22 49648053
22 49648184
22 49648192
22 49648374
22 49649064
22 49649918
22 49650020
22 49650271
22 49650298
22 49650329
22 49650419
22 49651036
22 49651146
22 49651204
22 49651399
22 49657365
22 49657496
22 49657509
22 49658073
22 49659212
22 49659440
22 49659500
22 49659585
22 49659873
22 49659965
22 49660143
22 49660144
22 49660166
22 49660643
22 49660651
22 49660796
22 49661482
22 49661660
22 49662033
22 49662095
22 49662196
22 49662391
22 49662489
22 49662945
22 49663071
22 49663102
22 49663103
22 49663477
22 49663522
22 49663571
22 49663675
22 49663683
22 49663697
22 49663777
22 49663851
22 49663870
22 49664263
22 49664507
22 49664845
22 49664901
22 49665039
22 49665358
22 49665454
22 49666015
22 49666650
22 49667004
22 49667005
22 49667093
22 49667350
22 49667514
22 49667520
22 49667589
22 49667620
22 49667960
22 49667985
22 49667991
22 49668429
22 49670048
22 49670195
22 49671117
22 49671280
22 49671352
22 49671391
22 49671591
22 49671783
22 49671980
22 49672183
22 49672599
22 49672650
22 49673047
22 49673123
22 49673261
22 49673289
22 49673291
22 49673363
22 49673430
22 49673557
22 49673592
22 49673659
22 49673678
22 49673679
22 49673799
22 49674261
22 49674320
22 49674442
22 49674657
22 49674726
22 49674994
22 49675021
22 49675159
22 49675642
22 49677294
22 49677694
22 49678777
22 49678957
22 49679126
22 49679148
22 49679149
22 49679185
22 49679229
22 49679353
22 49679604
22 49679633
22 49679657
22 49679927
22 49680596
22 49680702
22 49680804
22 49680902
22 49680932
22 49681159
22 49681160
22 49681719
22 49681946
22 49681975
22 49682522
22 49683002
22 49684282
22 49685138
22 49685161
22 49689135
22 49689262
22 49690512
22 49691178
22 49691373
22 49693076
22 49693554
22 49694359
22 49696681
22 49697177
22 49698256
22 49698449
22 49699695
22 49701411
22 49703892
22 49707777
22 49707787
22 49708140
22 49709118
22 49709887
22 49710419
22 49710454
22 49711375
22 49713079
22 49713998
22 49714033
22 49714929
22 49714930
22 49715167
22 49715320
22 49717006
22 49717409
22 49717459
22 49719613
22 49719891
22 49721180
22 49721264
22 49721458
22 49726165
22 49726203
22 49727234
22 49729393
22 49729796
22 49731183
22 49731716
22 49731963
22 49733404
22 49733416
22 49734837
22 49738229
22 49738241
22 49743357
22 49743703
22 49743730
22 49743908
22 49744047
22 49744110
22 49747551
22 49747598
22 49747599
22 49749082
22 49749347
22 49749548
22 49751566
22 49751795
22 49752884
22 49753482
22 49753558
22 49753615
22 49753872
22 49754270
22 49754439
22 49754481
22 49754631
22 49754758
22 49755303
22 49755869
22 49755980
22 49756803
22 49757348
22 49757667
22 49758264
22 49758647
22 49758994
22 49759463
22 49760209
22 49760301
22 49760691
22 49760952
22 49761268
22 49762064
22 49764791
22 49765072
22 49765238
22 49766433
22 49767430
22 49767432
22 49767767
22 49767963
22 49768282
22 49770074
22 49770195
22 49770704
22 49771480
22 49772193
22 49772307
22 49772546
22 49773248
22 49773293
22 49773931
22 49774395
22 49775073
22 49775470
22 49776031
22 49777325
22 49777497
22 49779185
22 49779671
22 49779811
22 49780312
22 49782901
22 49783279
22 49783924
22 49786369
22 49787370
22 49788577
22 49789732
22 49792309
22 49792440
22 49793079
22 49796880
22 49798788
22 49800886
22 49801272
22 49802173
22 49802540
22 49802585
22 49803176
22 49806806
22 49808961
22 49811087
22 49811114
22 49811488
22 49814986
22 49817484
22 49817878
22 49818434
22 49819282
22 49820276
22 49824109
22 49825122
22 49825220
22 49826770
22 49827384
22 49829087
22 49830457
22 49831151
22 49831796
22 49832504
22 49833541
22 49835601
22 49836763
22 49836856
22 49837251
22 49837434
22 49837551
22 49837592
22 49838780
22 49839189
22 49839711
22 49842114
22 49842637
22 49843929
22 49845664
22 49846659
22 49846850
22 49846892
22 49847072
22 49847465
22 49847788
22 49847804
22 49848555
22 49849456
22 49850985
22 49855390
22 49855765
22 49856091
22 49858443
22 49860441
22 49860804
22 49866090
22 49868247
22 49869260
22 49871787
22 49872256
22 49872288
22 49872649
22 49872805
22 49874169
22 49874759
22 49874848
22 49878836
22 49879463
22 49879789
22 49880857
22 49881292
22 49881569
22 49881633
22 49881808
22 49881974
22 49881985
22 49882103
22 49882144
22 49882520
22 49882701
22 49883227
22 49883551
22 49883918
22 49884068
22 49884069
22 49884895
22 49885248
22 49885378
22 49886226
22 49886293
22 49886865
22 49887406
22 49888863
22 49888883
22 49889404
22 49890747
22 49891153
22 49891411
22 49892678
22 49892734
22 49892759
22 49893349
22 49893459
22 49893742
22 49894076
22 49894244
22 49894764
22 49894838
22 49895202
22 49896938
22 49897412
22 49898303
22 49899244
22 49900302
22 49900542
22 49900633
22 49900748
22 49901790
22 49902071
22 49902334
22 49902343
22 49902648
22 49903322
22 49903575
22 49903780
22 49904097
22 49904269
22 49904274
22 49904842
22 49905141
22 49905178
22 49905325
22 49905347
22 49905673
22 49905820
22 49906516
22 49906679
22 49906806
22 49906856
22 49907084
22 49907250
22 49907386
22 49907580
22 49907630
22 49907984
22 49908356
22 49908490
22 49908573
22 49908763
22 49908921
22 49909093
22 49909251
22 49909987
22 49910249
22 49910383
22 49910410
22 49910411
22 49910803
22 49910880
22 49911130
22 49911311
22 49911345
22 49911515
22 49911570
22 49911636
22 49911676
22 49911677
22 49911724
22 49911801
22 49911818
22 49911841
22 49912039
22 49912066
22 49912300
22 49912335
22 49912542
22 49912592
22 49912606
22 49912700
22 49912947
22 49913039
22 49913143
22 49913357
22 49913493
22 49913651
22 49913680
22 49913705
22 49913818
22 49913847
22 49913993
22 49914005
22 49914054
22 49914109
22 49914498
22 49914553
22 49914558
22 49914638
22 49914645
22 49914693
22 49914876
22 49915486
22 49915745
22 49915847
22 49915848
22 49915975
22 49916208
22 49916209
22 49916233
22 49916290
22 49916557
22 49916612
22 49916711
22 49917248
22 49917926
22 49918767
22 49919828
22 49919836
22 49920125
22 49920609
22 49922517
22 49922780
22 49923196
22 49923622
22 49924758
22 49925703
22 49925740
22 49925922
22 49926098
22 49926512
22 49927032
22 49927357
22 49928002
22 49928510
22 49929456
22 49929542
22 49929893
22 49930015
22 49930315
22 49931230
22 49931280
22 49931553
22 49932550
22 49932587
22 49933134
22 49934180
22 49934821
22 49934969
22 49935006
22 49935376
22 49935624
22 49936083
22 49936883
22 49938110
22 49938310
22 49939822
22 49939878
22 49939975
22 49940139
22 49940221
22 49940250
22 49940332
22 49940506
22 49940593
22 49940965
22 49941017
22 49941914
22 49942130
22 49942356
22 49942614
22 49943025
22 49943069
22 49943112
22 49943135
22 49943412
22 49943904
22 49943955
22 49944207
22 49945355
22 49945621
22 49945687
22 49946206
22 49946281
22 49947084
22 49948956
22 49950661
22 49950690
22 49950714
22 49951209
22 49951783
22 49952138
22 49953043
22 49955226
22 49955529
22 49955758
22 49955765
22 49956225
22 49956987
22 49957326
22 49957461
22 49957709
22 49958418
22 49958820
22 49959107
22 49959699
22 49959762
22 49960423
22 49960819
22 49960928
22 49961218
22 49961686
22 49962589
22 49963223
22 49963588
22 49963757
22 49964243
22 49965047
22 49965419
22 49965470
22 49965951
22 49966442
22 49967441
22 49967519
22 49967596
22 49967873
22 49968385
22 49968607
22 49968618
22 49968620
22 49969156
22 49969179
22 49969356
22 49969448
22 49969635
22 49969710
22 49969772
22 49969961
22 49970190
22 49970427
22 49970920
22 49971231
22 49971582
22 49972732
22 49973235
22 49973468
22 49973565
22 49973959
22 49974115
22 49974921
22 49975271
22 49976825
22 49977932
22 49978501
22 49979476
22 49979477
22 49979947
22 49980012
22 49980204
22 49981040
22 49981073
22 49981219
22 49981697
22 49982987
22 49983631
22 49985080
22 49986102
22 49987602
22 49987818
22 49987850
22 49987922
22 49988772
22 49988819
22 49989018
22 49990511
22 49991099
22 49991511
22 49991569
22 49992152
22 49992673
22 49993278
22 49993895
22 49994192
22 49994280
22 49994412
22 49994413
22 49994884
22 49995028
22 49995029
22 49996861
22 49997487
22 49997841
22 49998257
22 49999123
22 49999960
22 50002853
22 50003848
22 50007662
22 50008554
22 50010494
22 50010716
22 50012422
22 50014497
22 50017013
22 50017258
22 50017645
22 50017875
22 50017895
22 50019931
22 50020275
22 50020557
22 50022522
22 50022764
22 50023102
22 50024452
22 50024941
22 50026532
22 50026538
22 50026637
22 50026921
22 50029372
22 50030111
22 50030727
22 50030758
22 50031185
22 50031595
22 50031697
22 50031711
22 50031807
22 50032003
22 50032824
22 50032831
22 50032847
22 50033479
22 50034059
22 50034164
22 50034587
22 50036252
22 50036686
22 50038623
22 50038809
22 50039315
22 50039731
22 50041385
22 50042704
22 50044231
22 50045556
22 50045676
22 50045882
22 50046005
22 50046266
22 50046940
22 50048149
22 50048654
22 50049193
22 50050380
22 50051369
22 50051783
22 50053290
22 50053292
22 50053429
22 50053434
22 50053436
22 50053674
22 50054862
22 50056284
22 50056541
22 50056757
22 50057028
22 50059159
22 50059336
22 50059478
22 50059758
22 50061136
22 50063031
22 50064087
22 50064455
22 50064485
22 50064514
22 50066449
22 50066464
22 50067013
22 50067364
22 50068002
22 50068635
22 50068751
22 50069342
22 50069526
22 50069617
22 50069669
22 50070222
22 50072116
22 50073399
22 50077875
22 50077882
22 50078178
22 50078792
22 50079188
22 50079378
22 50079663
22 50079685
22 50081029
22 50081301
22 50081546
22 50082275
22 50083459
22 50083575
22 50083980
22 50084319
22 50084368
22 50084600
22 50086223
22 50086493
22 50087595
22 50088087
22 50088329
22 50088733
22 50089550
22 50089937
22 50090555
22 50090956
22 50091459
22 50091732
22 50091895
22 50095996
22 50100788
22 50101060
22 50102688
22 50105663
22 50106134
22 50106364
22 50106388
22 50106854
22 50107090
22 50107337
22 50108191
22 50108251
22 50108734
22 50109815
22 50110377
22 50110634
22 50110688
22 50110826
22 50110984
22 50111344
22 50113062
22 50114527
22 50115014
22 50115357
22 50116374
22 50116375
22 50116585
22 50116972
22 50117007
22 50117687
22 50119809
22 50119917
22 50120288
22 50120421
22 50120755
22 50120838
22 50121707
22 50122297
22 50122317
22 50124930
22 50125022
22 50125764
22 50126331
22 50126692
22 50127142
22 50127756
22 50127865
22 50128294
22 50128560
22 50128645
22 50128944
22 50129810
22 50130903
22 50131018
22 50131399
22 50131672
22 50131676
22 50132000
22 50132915
22 50133138
22 50133248
22 50133696
22 50134423
22 50135874
22 50136073
22 50137311
22 50137362
22 50137581
22 50138591
22 50138762
22 50138960
22 50138971
22 50139130
22 50139142
22 50139188
22 50139218
22 50139241
22 50140034
22 50140340
22 50141087
22 50141360
22 50141521
22 50141535
22 50141574
22 50141631
22 50142037
22 50142057
22 50142324
22 50142762
22 50142883
22 50143467
22 50143506
22 50143626
22 50143638
22 50143928
22 50144243
22 50144365
22 50144376
22 50144546
22 50144712
22 50144729
22 50144808
22 50144830
22 50144851
22 50144854
22 50145269
22 50145344
22 50145402
22 50145717
22 50146382
22 50146920
22 50147256
22 50147504
22 50147976
22 50148070
22 50149914
22 50149943
22 50150298
22 50151201
22 50152713
22 50152724
22 50153428
22 50154542
22 50156166
22 50156484
22 50157342
22 50157806
22 50158277
22 50158334
22 50158344
22 50158665
22 50158802
22 50159942
22 50159952
22 50159953
22 50159988
22 50161044
22 50161515
22 50162285
22 50162712
22 50162741
22 50162827
22 50162929
22 50163010
22 50163083
22 50163191
22 50163222
22 50163308
22 50163752
22 50163798
22 50164347
22 50164773
22 50164966
22 50165419
22 50165626
22 50166233
22 50166499
22 50167229
22 50167580
22 50167595
22 50168105
22 50168293
22 50168302
22 50168343
22 50168395
22 50168621
22 50168854
22 50169000
22 50169078
22 50169079
22 50169090
22 50169323
22 50169345
22 50170633
22 50170795
22 50170916
22 50170992
22 50171118
22 50171137
22 50171749
22 50172338
22 50172463
22 50172653
22 50173218
22 50173245
22 50173392
22 50173960
22 50174561
22 50175794
22 50175800
22 50176281
22 50176446
22 50176505
22 50176999
22 50177578
22 50177670
22 50178200
22 50178356
22 50179107
22 50179279
22 50180732
22 50180754
22 50180876
22 50181287
22 50181296
22 50181473
22 50181956
22 50183051
22 50183798
22 50184294
22 50184414
22 50184523
22 50184572
22 50185036
22 50185663
22 50185886
22 50186317
22 50186453
22 50186614
22 50186823
22 50187028
22 50188364
22 50189676
22 50190067
22 50190445
22 50190834
22 50190945
22 50191107
22 50191334
22 50191523
22 50191768
22 50191952
22 50192019
22 50192066
22 50192149
22 50192151
22 50192257
22 50192277
22 50192463
22 50192471
22 50192584
22 50192861
22 50193247
22 50194614
22 50194616
22 50194840
22 50195033
22 50196777
22 50196954
22 50196976
22 50197972
22 50199344
22 50201281
22 50201688
22 50205273
22 50206044
22 50206065
22 50206350
22 50206416
22 50206437
22 50206803
22 50206817
22 50207153
22 50207593
22 50208329
22 50208651
22 50208663
22 50208776
22 50213172
22 50213980
22 50214526
22 50214570
22 50215635
22 50216996
22 50217170
22 50217340
22 50217425
22 50217426
22 50218068
22 50218187
22 50218553
22 50218772
22 50219051
22 50219284
22 50219620
22 50219694
22 50219870
22 50219888
22 50220448
22 50220489
22 50221565
22 50221847
22 50222852
22 50223300
22 50223960
22 50223975
22 50224012
22 50224274
22 50225653
22 50226976
22 50228139
22 50228374
22 50228442
22 50230357
22 50231091
22 50235753
22 50237851
22 50238365
22 50238780
22 50240226
22 50240355
22 50242319
22 50242569
22 50242768
22 50244397
22 50245140
22 50245195
22 50245640
22 50246068
22 50246573
22 50246962
22 50247044
22 50247922
22 50252036
22 50252503
22 50252979
22 50254033
22 50254205
22 50254221
22 50254351
22 50256389
22 50259746
22 50260285
22 50264977
22 50265214
22 50265663
22 50267951
22 50268561
22 50269007
22 50269166
22 50269290
22 50269757
22 50270628
22 50270956
22 50271316
22 50271716
22 50271923
22 50272354
22 50275631
22 50276435
22 50276791
22 50277083
22 50278297
22 50279581
22 50279801
22 50279907
22 50281163
22 50281581
22 50281897
22 50282084
22 50282608
22 50282718
22 50282973
22 50283682
22 50283716
22 50284103
22 50284347
22 50284585
22 50285876
22 50288324
22 50290144
22 50290196
22 50291067
22 50292068
22 50293408
22 50293459
22 50293575
22 50295934
22 50296112
22 50296318
22 50296487
22 50297662
22 50297943
22 50298686
22 50298691
22 50299286
22 50299387
22 50302788
22 50303549
22 50304023
22 50304974
22 50305576
22 50306391
22 50306628
22 50307816
22 50307937
22 50309393
22 50309773
22 50310160
22 50312208
22 50312214
22 50315021
22 50315112
22 50315731
22 50316487
22 50316880
22 50316943
22 50318043
22 50318191
22 50320086
22 50321136
22 50321608
22 50322230
22 50323527
22 50324070
22 50326213
22 50330199
22 50330676
22 50333031
22 50333151
22 50333339
22 50334728
22 50334934
22 50335537
22 50335948
22 50336072
22 50336589
22 50337000
22 50337366
22 50337880
22 50340690
22 50340810
22 50341159
22 50342222
22 50342811
22 50342833
22 50343129
22 50343479
22 50343863
22 50344800
22 50345144
22 50345212
22 50346105
22 50346295
22 50347379
22 50348063
22 50348686
22 50348882
22 50349812
22 50350110
22 50350200
22 50352499
22 50352743
22 50352932
22 50353121
22 50354523
22 50354856
22 50355820
22 50356703
22 50356866
22 50357533
22 50357999
22 50358020
22 50358140
22 50358223
22 50358606
22 50358724
22 50358816
22 50359280
22 50359738
22 50359825
22 50360042
22 50360077
22 50360171
22 50360459
22 50360675
22 50360859
22 50361143
22 50361710
22 50362365
22 50362633
22 50362839
22 50362967
22 50363236
22 50363483
22 50363573
22 50364166
22 50364285
22 50364301
22 50364448
22 50364449
22 50364471
22 50364527
22 50364545
22 50364999
22 50365395
22 50365590
22 50366505
22 50367156
22 50367317
22 50367429
22 50367515
22 50367910
22 50368006
22 50368572
22 50369060
22 50369543
22 50369761
22 50370288
22 50370512
22 50370875
22 50371048
22 50371553
22 50372325
22 50372386
22 50372711
22 50373620
22 50373710
22 50374454
22 50374949
22 50375886
22 50375913
22 50375914
22 50376020
22 50376084
22 50376733
22 50376850
22 50376912
22 50377057
22 50377368
22 50377628
22 50378097
22 50378272
22 50378317
22 50378630
22 50378673
22 50378697
22 50378867
22 50379791
22 50380139
22 50381289
22 50382115
22 50382318
22 50382430
22 50382526
22 50383621
22 50383687
22 50383734
22 50383820
22 50383927
22 50384026
22 50384261
22 50384478
22 50384750
22 50384892
22 50384929
22 50384973
22 50384974
22 50385075
22 50385641
22 50385912
22 50386085
22 50386095
22 50386132
22 50386211
22 50386660
22 50386735
22 50387005
22 50387020
22 50387394
22 50387526
22 50387759
22 50388321
22 50388404
22 50388511
22 50388762
22 50388881
22 50388910
22 50389212
22 50389504
22 50389505
22 50389735
22 50390179
22 50391125
22 50391679
22 50391721
22 50392098
22 50393268
22 50394086
22 50394174
22 50394368
22 50395857
22 50396144
22 50396178
22 50396361
22 50396866
22 50397505
22 50397575
22 50397679
22 50397753
22 50398371
22 50398529
22 50398732
22 50399857
22 50400007
22 50401081
22 50401801
22 50402036
22 50402054
22 50403108
22 50403480
22 50403591
22 50403739
22 50404376
22 50404687
22 50405129
22 50406065
22 50406114
22 50406282
22 50407051
22 50407136
22 50408515
22 50409273
22 50409613
22 50409885
22 50410991
22 50411262
22 50411472
22 50411504
22 50413506
22 50414575
22 50415371
22 50415608
22 50415973
22 50416299
22 50416997
22 50417390
22 50417399
22 50417538
22 50418786
22 50419247
22 50419589
22 50419834
22 50420293
22 50420401
22 50420441
22 50420564
22 50422154
22 50422703
22 50422849
22 50422977
22 50423075
22 50424362
22 50425329
22 50425990
22 50426402
22 50426613
22 50428179
22 50428245
22 50432746
22 50434439
22 50436013
22 50436025
22 50437127
22 50437165
22 50437490
22 50438935
22 50439368
22 50442767
22 50444285
22 50444287
22 50444853
22 50444965
22 50445631
22 50445849
22 50446440
22 50447891
22 50449113
22 50449161
22 50449198
22 50449423
22 50449835
22 50450768
22 50451303
22 50451864
22 50451938
22 50452185
22 50452371
22 50454843
22 50455487
22 50457076
22 50457097
22 50457222
22 50458253
22 50458641
22 50458899
22 50459063
22 50459266
22 50459777
22 50460395
22 50462703
22 50463467
22 50464638
22 50466640
22 50466784
22 50468721
22 50468731
22 50468748
22 50469344
22 50470305
22 50470333
22 50471642
22 50472327
22 50472690
22 50473760
22 50475463
22 50475531
22 50476099
22 50476694
22 50477049
22 50479587
22 50480862
22 50480930
22 50481464
22 50482679
22 50483127
22 50483330
22 50487514
22 50487742
22 50487990
22 50488667
22 50490981
22 50491164
22 50491167
22 50492125
22 50492669
22 50493238
22 50493279
22 50494022
22 50494742
22 50495022
22 50495024
22 50495427
22 50498733
22 50500019
22 50500245
22 50500481
22 50500541
22 50503302
22 50503861
22 50504430
22 50504991
22 50505267
22 50505877
22 50505971
22 50506012
22 50506063
22 50506187
22 50506379
22 50506437
22 50506480
22 50506483
22 50506637
22 50506670
22 50507016
22 50507103
22 50507108
22 50507109
22 50507180
22 50507196
22 50507606
22 50507716
22 50508379
22 50508434
22 50509645
22 50510710
22 50510908
22 50511813
22 50512080
22 50512321
22 50512856
22 50515890
22 50516577
22 50516686
22 50517206
22 50517570
22 50518342
22 50518427
22 50518929
22 50519199
22 50519433
22 50519446
22 50519573
22 50519917
22 50520343
22 50521813
22 50522232
22 50522545
22 50523400
22 50524495
22 50525919
22 50526424
22 50527667
22 50529116
22 50529532
22 50530702
22 50530726
22 50531154
22 50531366
22 50532053
22 50532808
22 50533071
22 50533100
22 50533419
22 50533705
22 50534015
22 50534188
22 50534590
22 50534939
22 50535406
22 50537180
22 50538739
22 50538949
22 50539330
22 50540349
22 50540622
22 50540659
22 50541391
22 50541873
22 50541935
22 50542182
22 50542752
22 50543001
22 50543827
22 50544240
22 50546746
22 50546819
22 50546820
22 50547077
22 50547157
22 50547846
22 50547946
22 50548003
22 50550266
22 50550748
22 50551220
22 50551313
22 50551698
22 50551743
22 50551836
22 50551929
22 50552679
22 50552834
22 50554170
22 50555098
22 50555107
22 50555660
22 50557336
22 50557521
22 50558311
22 50560913
22 50561349
22 50561412
22 50561492
22 50561646
22 50562321
22 50562450
22 50562476
22 50562544
22 50563565
22 50563695
22 50563755
22 50563779
22 50563956
22 50564302
22 50564847
22 50565390
22 50565427
22 50565506
22 50566256
22 50567369
22 50567538
22 50567799
22 50568074
22 50568127
22 50568164
22 50568435
22 50568462
22 50568819
22 50569730
22 50569742
22 50569887
22 50570940
22 50571410
22 50571661
22 50572147
22 50573304
22 50573378
22 50573419
22 50574425
22 50574693
22 50575100
22 50575557
22 50576152
22 50576227
22 50576299
22 50576392
22 50577088
22 50578916
22 50580072
22 50580191
22 50580586
22 50581449
22 50582781
22 50582992
22 50584160
22 50584667
22 50586344
22 50586364
22 50587684
22 50588295
22 50588587
22 50589241
22 50589283
22 50589488
22 50589569
22 50589599
22 50589603
22 50589656
22 50589793
22 50589794
22 50589852
22 50589917
22 50590087
22 50590330
22 50591795
22 50592090
22 50592140
22 50593132
22 50593244
22 50594143
22 50594226
22 50595092
22 50595123
22 50595308
22 50595315
22 50595371
22 50595393
22 50595901
22 50595934
22 50596026
22 50596038
22 50596064
22 50596500
22 50596818
22 50596882
22 50596884
22 50596924
22 50597036
22 50597357
22 50597980
22 50598078
22 50598230
22 50598283
22 50598301
22 50598331
22 50598414
22 50598421
22 50598444
22 50598502
22 50598512
22 50598770
22 50598822
22 50599191
22 50599317
22 50599748
22 50599823
22 50600467
22 50600525
22 50600594
22 50601062
22 50601303
22 50601337
22 50602207
22 50602219
22 50602394
22 50602927
22 50602938
22 50603029
22 50603118
22 50603569
22 50603649
22 50603711
22 50603931
22 50604673
22 50605647
22 50606688
22 50607128
22 50607640
22 50607641
22 50607739
22 50607941
22 50607963
22 50607987
22 50608046
22 50608080
22 50608100
22 50608425
22 50608725
22 50608833
22 50608847
22 50608972
22 50609118
22 50609135
22 50609477
22 50609510
22 50609545
22 50609594
22 50609612
22 50609923
22 50610049
22 50610098
22 50610163
22 50610255
22 50610324
22 50610325
22 50610340
22 50610441
22 50610457
22 50610508
22 50610679
22 50610694
22 50610752
22 50610824
22 50611044
22 50611401
22 50611413
22 50611547
22 50612473
22 50612716
22 50614203
22 50614688
22 50615052
22 50615822
22 50615897
22 50616371
22 50616833
22 50616887
22 50617847
22 50618789
22 50618947
22 50619669
22 50619694
22 50619816
22 50620182
22 50620915
22 50620990
22 50621500
22 50621540
22 50622208
22 50622658
22 50623971
22 50624358
22 50626022
22 50626738
22 50627376
22 50627505
22 50627547
22 50627888
22 50627942
22 50628263
22 50629558
22 50629815
22 50629918
22 50630087
22 50630246
22 50630471
22 50630661
22 50630711
22 50631289
22 50631527
22 50632207
22 50632311
22 50632728
22 50632831
22 50633045
22 50633454
22 50635355
22 50635754
22 50635894
22 50635912
22 50638414
22 50638735
22 50638903
22 50639539
22 50639558
22 50639597
22 50639627
22 50640581
22 50641103
22 50641228
22 50641357
22 50644202
22 50644364
22 50645711
22 50645718
22 50646916
22 50646924
22 50647223
22 50647594
22 50648002
22 50648132
22 50648559
22 50649190
22 50649791
22 50650149
22 50650979
22 50651796
22 50652591
22 50652680
22 50652684
22 50653159
22 50654592
22 50655535
22 50655995
22 50656211
22 50656407
22 50656529
22 50657256
22 50657442
22 50657510
22 50657589
22 50657958
22 50657968
22 50658337
22 50658410
22 50658508
22 50658580
22 50658745
22 50658786
22 50658836
22 50659220
22 50659723
22 50659795
22 50659965
22 50659966
22 50659974
22 50660081
22 50660182
22 50660183
22 50660215
22 50660243
22 50660963
22 50661962
22 50662113
22 50662480
22 50663163
22 50663220
22 50663618
22 50663900
22 50663948
22 50664178
22 50664199
22 50664211
22 50664525
22 50664958
22 50665441
22 50665687
22 50665775
22 50665818
22 50665911
22 50666053
22 50666095
22 50666110
22 50666383
22 50666492
22 50666710
22 50666791
22 50666796
22 50666815
22 50666838
22 50666923
22 50666938
22 50667022
22 50667165
22 50667557
22 50667563
22 50667688
22 50667699
22 50667766
22 50667914
22 50667917
22 50667992
22 50667998
22 50667999
22 50668005
22 50668012
22 50668268
22 50668282
22 50668321
22 50668388
22 50668545
22 50668802
22 50668814
22 50668838
22 50669017
22 50669179
22 50669212
22 50669330
22 50669331
22 50669379
22 50669386
22 50669416
22 50669492
22 50669579
22 50669713
22 50669953
22 50669983
22 50669984
22 50670018
22 50670027
22 50670028
22 50670319
22 50670327
22 50674308
22 50674573
22 50674668
22 50675124
22 50675407
22 50675575
22 50675681
22 50675994
22 50676448
22 50676611
22 50677292
22 50677578
22 50678063
22 50678262
22 50679861
22 50679866
22 50680172
22 50680173
22 50680200
22 50680637
22 50680887
22 50680959
22 50681111
22 50681112
22 50681131
22 50682751
22 50682759
22 50682852
22 50685615
22 50685877
22 50686722
22 50687466
22 50687878
22 50688325
22 50689231
22 50689862
22 50689893
22 50691052
22 50691369
22 50691555
22 50691754
22 50692168
22 50692278
22 50692579
22 50692643
22 50693331
22 50693858
22 50694708
22 50695365
22 50695505
22 50696345
22 50696566
22 50696967
22 50697013
22 50697986
22 50698524
22 50699191
22 50700798
22 50700814
22 50702277
22 50702639
22 50702931
22 50702992
22 50703031
22 50704056
22 50704202
22 50704630
22 50705161
22 50705295
22 50707180
22 50707465
22 50708018
22 50708186
22 50708286
22 50709589
22 50709645
22 50710803
22 50711196
22 50711569
22 50713031
22 50713421
22 50715026
22 50715680
22 50716031
22 50716260
22 50716564
22 50718785
22 50719024
22 50720986
22 50721640
22 50721960
22 50722016
22 50722086
22 50722384
22 50722865
22 50723196
22 50725558
22 50727802
22 50729060
22 50729734
22 50730059
22 50730073
22 50732155
22 50732346
22 50732640
22 50732701
22 50732804
22 50737974
22 50739395
22 50739400
22 50739401
22 50740058
22 50740215
22 50743087
22 50744368
22 50744508
22 50745576
22 50746000
22 50748361
22 50749240
22 50749286
22 50750153
22 50750721
22 50751651
22 50752636
22 50752866
22 50753418
22 50753634
22 50753888
22 50754131
22 50755722
22 50757123
22 50757322
22 50757472
22 50757821
22 50758337
22 50758959
22 50759479
22 50760523
22 50761885
22 50762626
22 50762894
22 50763339
22 50763963
22 50764056
22 50764116
22 50764298
22 50764615
22 50765517
22 50765849
22 50768495
22 50768542
22 50769916
22 50770297
22 50770869
22 50771276
22 50771798
22 50772406
22 50772478
22 50772510
22 50773333
22 50773451
22 50774912
22 50775266
22 50775944
22 50776181
22 50776436
22 50776690
22 50776758
22 50777137
22 50777349
22 50777730
22 50778636
22 50778919
22 50779451
22 50779492
22 50780015
22 50781339
22 50782984
22 50784252
22 50784595
22 50786198
22 50786532
22 50787312
22 50787668
22 50788636
22 50790749
22 50790866
22 50790943
22 50791111
22 50791130
22 50791748
22 50792206
22 50792532
22 50792542
22 50794261
22 50795516
22 50795809
22 50795907
22 50795976
22 50796198
22 50796259
22 50797139
22 50797482
22 50799725
22 50800117
22 50801819
22 50802571
22 50803278
22 50803345
22 50803442
22 50803921
22 50804098
22 50804483
22 50804724
22 50805436
22 50805944
22 50806300
22 50807572
22 50808823
22 50809130
22 50809970
22 50810067
22 50811963
22 50813870
22 50813927
22 50814478
22 50815120
22 50815275
22 50815469
22 50815752
22 50816901
22 50816955
22 50818105
22 50818106
22 50818524
22 50819624
22 50819878
22 50821824
22 50822919
22 50823095
22 50823802
22 50825029
22 50825496
22 50825523
22 50825845
22 50826758
22 50827384
22 50827617
22 50829308
22 50829792
22 50831609
22 50835862
22 50836006
22 50837058
22 50837271
22 50838101
22 50838464
22 50838986
22 50839292
22 50841165
22 50841380
22 50841669
22 50842072
22 50843204
22 50843779
22 50843847
22 50844864
22 50844915
22 50846521
22 50846882
22 50847775
22 50847824
22 50847985
22 50848109
22 50849444
22 50849645
22 50849906
22 50850141
22 50851161
22 50854371
22 50854526
22 50854998
22 50855554
22 50856516
22 50856803
22 50857945
22 50859018
22 50859838
22 50860691
22 50861667
22 50862491
22 50862996
22 50864595
22 50866036
22 50866290
22 50866534
22 50867841
22 50867981
22 50869348
22 50869584
22 50869684
22 50869987
22 50871712
22 50872723
22 50875693
22 50875783
22 50876466
22 50877482
22 50878306
22 50878495
22 50878739
22 50879663
22 50880469
22 50883297
22 50883907
22 50884185
22 50884561
22 50884728
22 50886821
22 50887154
22 50887766
22 50891148
22 50891590
22 50892801
22 50893311
22 50893466
22 50893632
22 50893961
22 50894096
22 50895036
22 50895490
22 50896702
22 50896717
22 50896813
22 50897092
22 50897238
22 50898889
22 50899385
22 50900013
22 50903729
22 50903801
22 50903993
22 50904648
22 50905638
22 50906308
22 50906337
22 50906508
22 50907038
22 50907449
22 50907560
22 50907723
22 50910106
22 50911688
22 50911718
22 50911722
22 50912271
22 50914548
22 50914665
22 50914901
22 50915528
22 50916529
22 50919977
22 50920151
22 50920277
22 50920303
22 50921463
22 50921703
22 50921738
22 50921740
22 50921936
22 50924219
22 50924461
22 50925078
22 50925260
22 50927576
22 50928074
22 50928223
22 50928286
22 50928396
22 50928508
22 50929400
22 50929520
22 50929753
22 50930237
22 50930851
22 50931246
22 50932234
22 50932818
22 50933796
22 50934344
22 50934736
22 50936219
22 50936319
22 50937262
22 50937827
22 50938170
22 50938172
22 50938287
22 50938649
22 50939412
22 50940010
22 50940672
22 50941073
22 50941438
22 50943088
22 50943140
22 50943226
22 50944095
22 50944793
22 50947166
22 50947174
22 50948130
22 50948681
22 50949392
22 50950914
22 50950998
22 50951700
22 50953401
22 50953811
22 50955027
22 50960496
22 50961233
22 50962021
22 50962092
22 50962826
22 50963411
22 50963598
22 50964640
22 50964849
22 50965666
22 50965852
22 50966056
22 50966249
22 50966540
22 50966613
22 50967150
22 50967382
22 50967383
22 50969911
22 50970777
22 50971119
22 50971256
22 50971867
22 50971929
22 50972728
22 50974539
22 50975049
22 50975854
22 50977063
22 50978447
22 50978863
22 50978998
22 50979091
22 50979124
22 50980535
22 50980613
22 50980955
22 50981164
22 50981416
22 50983927
22 50985476
22 50985608
22 50986782
22 50986805
22 50987320
22 50987647
22 50988027
22 50988161
22 50988998
22 50989062
22 50989592
22 50990535
22 50990675
22 50990777
22 50992281
22 50992785
22 50993464
22 50993498
22 50996043
22 50997082
22 50997802
22 50997911
22 50998232
22 51000295
22 51000431
22 51000448
22 51000783
22 51001069
22 51001138
22 51001650
22 51002048
22 51002913
22 51003978
22 51004267
22 51004663
22 51004937
22 51005251
22 51005420
22 51005433
22 51005735
22 51005739
22 51005867
22 51006528
22 51007885
22 51008055
22 51008297
22 51009361
22 51009601
22 51011081
22 51011952
22 51012188
22 51012657
22 51012765
22 51013723
22 51015097
22 51016191
22 51016209
22 51017516
22 51018476
22 51019101
22 51020211
22 51020845
22 51021400
22 51021557
22 51022417
22 51022783
22 51025894
22 51026097
22 51028024
22 51029620
22 51030361
22 51030640
22 51030686
22 51030859
22 51031711
22 51032446
22 51033286
22 51035065
22 51035457
22 51036752
22 51036846
22 51036887
22 51037653
22 51038161
22 51038590
22 51039031
22 51039569
22 51040095
22 51041321
22 51041755
22 51042557
22 51043780
22 51045016
22 51045822
22 51047287
22 51047706
22 51047720
22 51048345
22 51048346
22 51049377
22 51051012
22 51051468
22 51051846
22 51052023
22 51052298
22 51053066
22 51053789
22 51054286
22 51057309
22 51057814
22 51058931
22 51058947
22 51059081
22 51059135
22 51059671
22 51060522
22 51062446
22 51062901
22 51063416
22 51063781
22 51064815
22 51065567
22 51065824
22 51065870
22 51066020
22 51066488
22 51066944
22 51067667
22 51068057
22 51073368
22 51073390
22 51074087
22 51076147
22 51076300
22 51076877
22 51076943
22 51077393
22 51078441
22 51079870
22 51080639
22 51080920
22 51081457
22 51081488
22 51082059
22 51082069
22 51082503
22 51083872
22 51085468
22 51086825
22 51087203
22 51087605
22 51087707
22 51088348
22 51088392
22 51088744
22 51088888
22 51089065
22 51089533
22 51089633
22 51089697
22 51093209
22 51094812
22 51094987
22 51095101
22 51096341
22 51096344
22 51096743
22 51096894
22 51097377
22 51098179
22 51099738
22 51101627
22 51101816
22 51101883
22 51102233
22 51103293
22 51103682
22 51103912
22 51104727
22 51105093
22 51105437
22 51105474
22 51105478
22 51105627
22 51105861
22 51107182
22 51107318
22 51107838
22 51108136
22 51108677
22 51109465
22 51109518
22 51109840
22 51110087
22 51110167
22 51110608
22 51111386
22 51112169
22 51112248
22 51113691
22 51115945
22 51116082
22 51118109
22 51118656
22 51119187
22 51120219
22 51120866
22 51121995
22 51122412
22 51122419
22 51123062
22 51123083
22 51124228
22 51124584
22 51124594
22 51126868
22 51126910
22 51127289
22 51129425
22 51129764
22 51130070
22 51130166
22 51130171
22 51130976
22 51131037
22 51131173
22 51132334
22 51132872
22 51133266
22 51136413
22 51137698
22 51137785
22 51137963
22 51138072
22 51138141
22 51139266
22 51139705
22 51139814
22 51142879
22 51142882
22 51143253
22 51143535
22 51144048
22 51145382
22 51145400
22 51145616
22 51146140
22 51146147
22 51147253
22 51147558
22 51147763
22 51147793
22 51147880
22 51147930
22 51148621
22 51148924
22 51149466
22 51149921
22 51150270
22 51150773
22 51151344
22 51151891
22 51153768
22 51155584
22 51155973
22 51156281
22 51156395
22 51156912
22 51157658
22 51157925
22 51158554
22 51160439
22 51160891
22 51161713
22 51164016
22 51164430
22 51164847
22 51167497
22 51167920
22 51168005
22 51168296
22 51168484
22 51170319
22 51170783
22 51171572
22 51171620
22 51171941
22 51172011
22 51172235
22 51172462
22 51173676
22 51173758
22 51174881
22 51175729
22 51175730
22 51176702
22 51176890
22 51177232
22 51177296
22 51177564
22 51177844
22 51178518
22 51179439
22 51179874
22 51180025
22 51180070
22 51180913
22 51180918
22 51181064
22 51181838
22 51183158
22 51183202
22 51183824
22 51184067
22 51184089
22 51185080
22 51185176
22 51185281
22 51185298
22 51185319
22 51185475
22 51185534
22 51185655
22 51186476
22 51186551
22 51186753
22 51187206
22 51188455
22 51188773
22 51189139
22 51189327
22 51189477
22 51189884
22 51191135
22 51192218
22 51193113
22 51193778
22 51194103
22 51194470
22 51194684
22 51195798
22 51195836
22 51196248
22 51196306
22 51197040
22 51198718
22 51198785
22 51198961
22 51198982
22 51199940
22 51200803
22 51201795
22 51201972
22 51202274
22 51202747
22 51203265
22 51203291
22 51203483
22 51203500
22 51203941
22 51204394
22 51204413
22 51204844
22 51205936
22 51207070
22 51207503
22 51207901
22 51208348
22 51209272
22 51209923
22 51210915
22 51211551
22 51211642
22 51212386
22 51213407
22 51213983
22 51216037
22 51216142
22 51216823
22 51216906
22 51217018
22 51217185
22 51217298
22 51217389
22 51217742
22 51217971
22 51218588
22 51218792
22 51219165
22 51219377
22 51219709
22 51220420
22 51220548
22 51220654
22 51221467
22 51221484
22 51223998
22 51224313
22 51224748
22 51225155
22 51225299
22 51225346
22 51225610
22 51226937
22 51227207
22 51227579
22 51227753
22 51228306
22 51229793
22 51230228
22 51230769
22 51231434
22 51231524
22 51231847
22 51231863
22 51231990
22 51232091
22 51232405
22 51232967
22 51233578
22 51235238
22 51236097
22 51236224
22 51237574
22 51238273
22 51238309
22 51238540
22 51238809
22 51239389
22 51242128
22 51242190
22 51242381
22 51242633
22 51243175
22 51244167
22 51244781
22 51245117
22 51246065
22 51246128
22 51246456
22 51249821
22 51250160
22 51250384
22 51251034
22 51251428
22 51252680
22 51252891
22 51253118
22 51253210
22 51253689
22 51254412
22 51254419
22 51254435
22 51254727
22 51255358
22 51256863
22 51257221
22 51258309
22 51258655
22 51259449
22 51260735
22 51261888
22 51262880
22 51263330
22 51263520
22 51266160
22 51266174
22 51266352
22 51267220
22 51267267
22 51267430
22 51267616
22 51267711
22 51267740
22 51267866
22 51267931
22 51268098
22 51268326
22 51268431
22 51268517
22 51268531
22 51268663
22 51268665
22 51268710
22 51268760
22 51269217
22 51269357
22 51269384
22 51270024
22 51271370
22 51271840
22 51271880
22 51271923
22 51272003
22 51272062
22 51274867
22 51276875
22 51277019
22 51277281
22 51277453
22 51277955
22 51278275
22 51279363
22 51281078
22 51281709
22 51282480
22 51282999
22 51283503
22 51283733
22 51284156
22 51284290
22 51284320
22 51287704
22 51287797
22 51288105
22 51288342
22 51289254
22 51289962
22 51290144
22 51290162
22 51290230
22 51290495
22 51291087
22 51293138
22 51295687
22 51296727
22 51298568
22 51299943
22 51301752
22 51301890
22 51302398
22 51302972
22 51303608
22 51305753
22 51306256
22 51307565
22 51307651
22 51308371
22 51309241
22 51309408
22 51309589
22 51310366
22 51310390
22 51313253
22 51313563
22 51315009
22 51316302
22 51316783
22 51317057
22 51317130
22 51317282
22 51317516
22 51317565
22 51317744
22 51317765
22 51317912
22 51318105
22 51318772
22 51318801
22 51318804
22 51321630
22 51321769
22 51323394
22 51324578
22 51325566
22 51326090
22 51326206
22 51327678
22 51328006
22 51328085
22 51328537
22 51328592
22 51328670
22 51328725
22 51328778
22 51329175
22 51329510
22 51330078
22 51331129
22 51331521
22 51332430
22 51332724
22 51333336
22 51333644
22 51333672
22 51335719
22 51335757
22 51335820
22 51335983
22 51336542
22 51336670
22 51336801
22 51337027
22 51337301
22 51337468
22 51338312
22 51338339
22 51339367
22 51339802
22 51339953
22 51340087
22 51340158
22 51340213
22 51340221
22 51340302
22 51340613
22 51340672
22 51340815
22 51340906
22 51340983
22 51341019
22 51341179
22 51341816
22 51341858
22 51342411
22 51342514
22 51342714
22 51342768
22 51342988
22 51343154
22 51343375
22 51343480
22 51344047
22 51344112
22 51344163
22 51344365
22 51344877
22 51345030
22 51345124
22 51345142
22 51345143
22 51345630
22 51346382
22 51346449
22 51346481
22 51346511
22 51346638
22 51346747
22 51346773
22 51347042
22 51347219
22 51347315
22 51347691
22 51347818
22 51348519
22 51348646
22 51349066
22 51349851
22 51350836
22 51351222
22 51351704
22 51351856
22 51352505
22 51352971
22 51353258
22 51353583
22 51353819
22 51353929
22 51354548
22 51355314
22 51356941
22 51358417
22 51358498
22 51358499
22 51358611
22 51358938
22 51359182
22 51359289
22 51359579
22 51362396
22 51362459
22 51364501
22 51364580
22 51364771
22 51364870
22 51364961
22 51365536
22 51366154
22 51367049
22 51369213
22 51369492
22 51370603
22 51370650
22 51371626
22 51371799
22 51373425
22 51375734
22 51377515
22 51377832
22 51381304
22 51384302
22 51384740
22 51386796
22 51387771
22 51387858
22 51388828
22 51392249
22 51392707
22 51392827
22 51393390
22 51393864
22 51394350
22 51394670
22 51394969
22 51395014
22 51396098
22 51397042
22 51397050
22 51397058
22 51397445
22 51397734
22 51398564
22 51398920
22 51399380
22 51399914
22 51400113
22 51400128
22 51400857
22 51400864
22 51400954
22 51401026
22 51401879
22 51402294
22 51402993
22 51403335
22 51404111
22 51404730
22 51405331
22 51405653
22 51406886
22 51407197
22 51407552
22 51408244
22 51408614
22 51408788
22 51409064
22 51410359
22 51410647
22 51411885
22 51412648
22 51413320
22 51415594
22 51415913
22 51416616
22 51417454
22 51417456
22 51417639
22 51420822
22 51421076
22 51421847
22 51422174
22 51422320
22 51422663
22 51422865
22 51423399
22 51424568
22 51425215
22 51426440
22 51427364
22 51428177
22 51428388
22 51430896
22 51431897
22 51432030
22 51432334
22 51432335
22 51432575
22 51432683
22 51432710
22 51432943
22 51433414
22 51433663
22 51433736
22 51434040
22 51434941
22 51435453
22 51435467
22 51435490
22 51436611
22 51436706
22 51437515
22 51437776
22 51438049
22 51438818
22 51440148
22 51440339
22 51440655
22 51441784
22 51442228
22 51442238
22 51442600
22 51442909
22 51443251
22 51443952
22 51446261
22 51446300
22 51447190
22 51447240
22 51447279
22 51447453
22 51448661
22 51448717
22 51449527
22 51449624
22 51450066
22 51450242
22 51450788
22 51450990
22 51451609
22 51451714
22 51451968
22 51452718
22 51455320
22 51457347
22 51458295
22 51458319
22 51458620
22 51458893
22 51458907
22 51459397
22 51460289
22 51461316
22 51461556
22 51461597
22 51461698
22 51462207
22 51462299
22 51462647
22 51462730
22 51463143
22 51463204
22 51463220
22 51463359
22 51463934
22 51464132
22 51464133
22 51464300
22 51464417
22 51464527
22 51464603
22 51465183
22 51465439
22 51465731
22 51466224
22 51466324
22 51466448
22 51472098
22 51475625
22 51475926
22 51476620
22 51476807
22 51476913
22 51477026
22 51477281
22 51477308
22 51477329
22 51477338
22 51477467
22 51477612
22 51477626
22 51477752
22 51477780
22 51478940
22 51478945
22 51479194
22 51479400
22 51479566
22 51479793
22 51479917
22 51480175
22 51480192
22 51481232
22 51481487
22 51481769
22 51481830
22 51482101
22 51482247
22 51483440
22 51483545
22 51483889
22 51483928
22 51484468
22 51484600
22 51484840
22 51485272
22 51485532
22 51485539
22 51485905
22 51485983
22 51486322
22 51486923
22 51487085
22 51487127
22 51487131
22 51487175
22 51487286
22 51487311
22 51487354
22 51487515
22 51487551
22 51487629
22 51487631
22 51487737
22 51487765
22 51487813
22 51487834
22 51487838
22 51487926
22 51487982
22 51488043
22 51488259
22 51488872
22 51488878
22 51488946
22 51489008
22 51489649
22 51491297
22 51492421
22 51492923
22 51493431
22 51494936
22 51496709
22 51496822
22 51497154
22 51497297
22 51497339
22 51497365
22 51497474
22 51497703
22 51498032
22 51498053
22 51498116
22 51498167
22 51498200
22 51498256
22 51498347
22 51498348
22 51498349
22 51498373
22 51498541
22 51498662
22 51498666
22 51498696
22 51498710
22 51498718
22 51498800
22 51498895
22 51498925
22 51499088
22 51499110
22 51499121
22 51499140
22 51499241
22 51499245
22 51499314
22 51499378
22 51499387
22 51499389
22 51499447
22 51499693
22 51500190
22 51500805
22 51501389
22 51501619
22 51501648
22 51501994
22 51502260
22 51502264
22 51502313
22 51502921
22 51503045
22 51503150
22 51503255
22 51503406
22 51504645
22 51504764
22 51504974
22 51505047
22 51505054
22 51505224
22 51505266
22 51506456
22 51507953
22 51508030
22 51508112
22 51509480
22 51509516
22 51509621
22 51509659
22 51509830
22 51510201
22 51510256
22 51510602
22 51510807
22 51510857
22 51511479
22 51512913
22 51513044
22 51513093
22 51513353
22 51513357
22 51513358
22 51513454
22 51513887
22 51515210
22 51515740
22 51517235
22 51517772
22 51517821
22 51517833
22 51517889
22 51517903
22 51517917
22 51517925
22 51518251
22 51518282
22 51518397
22 51518438
22 51518506
22 51518561
22 51518678
22 51518744
22 51518750
22 51519261
22 51519458
22 51519897
22 51519996
22 51520001
22 51520236
22 51520243
22 51520290
22 51520310
22 51522607
22 51522639
22 51522646
22 51523657
22 51523660
22 51523713
22 51523803
22 51523952
22 51523965
22 51524040
22 51524204
22 51524213
22 51525224
22 51525424
22 51525664
22 51525677
22 51525769
22 51526088
22 51526484
22 51526491
22 51526950
22 51528817
22 51529898
22 51533515
22 51535010
22 51535061
22 51536130
22 51536377
22 51537398
22 51537680
22 51537951
22 51538092
22 51538227
22 51538281
22 51538289
22 51538565
22 51538903
22 51538957
22 51539866
22 51540500
22 51540716
22 51540904
22 51540914
22 51541052
22 51541097
22 51541183
22 51541186
22 51541507
22 51541508
22 51541624
22 51541667
22 51541700
22 51541860
22 51542115
22 51542126
22 51542565
22 51542996
22 51543076
22 51543107
22 51543316
22 51543578
22 51543589
22 51544383
22 51544527
22 51544645
22 51544661
22 51544743
22 51544776
22 51544814
22 51544821
22 51544839
22 51544881
22 51545137
22 51545245
22 51545297
22 51545327
22 51545344
22 51545411
22 51545413
22 51545416
22 51545515
22 51545577
22 51545579
22 51545580
22 51545743
22 51545750
22 51545758
22 51545768
22 51545916
22 51545999
22 51546030
22 51546038
22 51546073
22 51546130
22 51546196
22 51546346
22 51546349
22 51546388
22 51546401
22 51546431
22 51546435
22 51546495
22 51546514
22 51546548
22 51546551
22 51546570
22 51546595
22 51546800
22 51546825
22 51546922
22 51546982
22 51546999
22 51547048
22 51547139
22 51547217
22 51547606
22 51547607
22 51548380
22 51548431
22 51548451
22 51548475
22 51548695
22 51549378
22 51549406
22 51549486
22 51549510
22 51549528
22 51549533
22 51549534
22 51549564
22 51549973
22 51550167
22 51551316
22 51551337
22 51551754
22 51551757
22 51551855
22 51552050
22 51552054
22 51552316
22 51552419
22 51552423
22 51552465
22 51552698
22 51552720
22 51552947
22 51552959
22 51553001
22 51553015
22 51553492
22 51553529
22 51553563
22 51553601
22 51553952
22 51553978
22 51554027
22 51554028
22 51554034
22 51554073
22 51554291
22 51554309
22 51554310
22 51554348
22 51554370
22 51554376
22 51554526
22 51554546
22 51554592
22 51554768
22 51554982
22 51556783
22 51556977
22 51557626
22 51557746
22 51557816
22 51557850
22 51558271
22 51558611
22 51559073
22 51561171
22 51561618
22 51561821
22 51562062
22 51563143
22 51563339
22 51563978
22 51564768
22 51564820
22 51565137
22 51565429
22 51565637
22 51565779
22 51566040
22 51566042
22 51566411
22 51566615
22 51566619
22 51566712
22 51568019
22 51568047
22 51568120
22 51568160
22 51568225
22 51568259
22 51568524
22 51568545
22 51568600
22 51568619
22 51568647
22 51568661
22 51568856
22 51568902
22 51569032
22 51569247
22 51569284
22 51569304
22 51569370
22 51569440
22 51569590
22 51569666
22 51569876
22 51569972
22 51570331
22 51570592
22 51570767
22 51570850
22 51571111
22 51571271
22 51571327
22 51572308
22 51572395
22 51572458
22 51572472
22 51572556
22 51573021
22 51573857
22 51574763
22 51575292
22 51579025
22 51595778
22 51596205
22 51597423
22 51613436
22 51620225
22 51625744
22 51629819
22 51632446
22 51634847
22 51635878
22 51636928
22 51641442
22 51644730
22 51646923
22 51647242
22 51647825
22 51647876
22 51648050
22 51648648
22 51648689
22 51648839
22 51648874
22 51648991
22 51649673
22 51650159
22 51650572
22 51650623
22 51651147
22 51651518
22 51651555
22 51651601
22 51651688
22 51651823
22 51651994
22 51652105
22 51652207
22 51652396
22 51653115
22 51655172
22 51655456
22 51655621
22 51655827
22 51660834
22 51662780
22 51663021
22 51665462
22 51670814
22 51681978
22 51689566
22 51690846
22 51691516
22 51693530
22 51694857
22 51696725
22 51697096
22 51697979
22 51697988
22 51699036
22 51699309
22 51699720
22 51702013
22 51702321
22 51702330
22 51702536
22 51703061
22 51704146
22 51706385
22 51706443
22 51706778
22 51709168
22 51709180
22 51711780
22 51712537
22 51713032
22 51713136
22 51713212
22 51715123
22 51715641
22 51715938
22 51718908
22 51722169
22 51723572
22 51724164
22 51725735
22 51726036
22 51728502
22 51729386
22 51735730
22 51735914
22 51736227
22 51736238
22 51736264
22 51736474
22 51736848
22 51736949
22 51737006
22 51737228
22 51737569
22 51737635
22 51738014
22 51738047
22 51738084
22 51738184
22 51738321
22 51738322
22 51738358
22 51738711
22 51738817
22 51738927
22 51739188
22 51739411
22 51739453
22 51739804
22 51739937
22 51739938
22 51739990
22 51740020
22 51740087
22 51740114
22 51740279
22 51740551
22 51740618
22 51740904
22 51740952
22 51740994
22 51741017
22 51741018
22 51741103
22 51741148
22 51741311
22 51741342
22 51741935
22 51742344
22 51742899
22 51743104
22 51743128
22 51743209
22 51743283
22 51743913
22 51744287
22 51744288
22 51744298
22 51745147
22 51745195
22 51745408
22 51745686
22 51745708
22 51746996
22 51746997
22 51751370
22 51752967
22 51757796
22 51759347
22 51759770
22 51766464
22 51772778
22 51773328
22 51775884
22 51777973
22 51781160
22 51783890
22 51783939
22 51785562
22 51789309
22 51800089
22 51800322
22 51800629
22 51803723
22 51805925
22 51806127
22 51808174
22 51808780
22 51817953
22 51819523
22 51822797
22 51826095
22 51826147
22 51826443
22 51827129
22 51828844
22 51830494
22 51830616
22 51831525
22 51832515
22 51832611
22 51832909
22 51833318
22 51833992
22 51834330
22 51834790
22 51836757
22 51837711
22 51838275
22 51839081
22 51839651
22 51840335
22 51840736
22 51842370
22 51843161
22 51843616
22 51844019
22 51844106
22 51844117
22 51844197
22 51844341
22 51844441
22 51844519
22 51844603
22 51844629
22 51844812
22 51845146
22 51845294
22 51845346
22 51845350
22 51845381
22 51845514
22 51845775
22 51845909
22 51846043
22 51846057
22 51846106
22 51846138
22 51846260
22 51846590
22 51846594
22 51847548
22 51847790
22 51847844
22 51847899
22 51848092
22 51848176
22 51848269
22 51848373
22 51848757
22 51848767
22 51849049
22 51849277
22 51849865
22 51849909
22 51850089
22 51851260
22 51851320
22 51851836
22 51852260
22 51854089
22 51854212
22 51854293
22 51856396
22 51856446
22 51856705
22 51856775
22 51856938
22 51857476
22 51858145
22 51858523
22 51858600
22 51858605
22 51858615
22 51859090
22 51859183
22 51860455
22 51860948
22 51861434
22 51861564
22 51861578
22 51862680
22 51862855
22 51862863
22 51862882
22 51863438
22 51863565
22 51863808
22 51863907
22 51864234
22 51864239
22 51864396
22 51864796
22 51864915
22 51864984
22 51865006
22 51865188
22 51865238
22 51865621
22 51865835
22 51865938
22 51866120
22 51866187
22 51866253
22 51866351
22 51866451
22 51866520
22 51867045
22 51867272
22 51867357
22 51868069
22 51868107
22 51868210
22 51868661
22 51869168
22 51869687
22 51870225
22 51870842
22 51871188
22 51871415
22 51871661
22 51872120
22 51872127
22 51872174
22 51872178
22 51872265
22 51872508
22 51872693
22 51873076
22 51873212
22 51873545
22 51873813
22 51873915
22 51874292
22 51874601
22 51875854
22 51876066
22 51876292
22 51876693
22 51876868
22 51877022
22 51877230
22 51877570
22 51877581
22 51877716
22 51878305
22 51879463
22 51879558
22 51880368
22 51880733
22 51880880
22 51880891
22 51880894
22 51880929
22 51881100
22 51881370
22 51881384
22 51881388
22 51881675
22 51881676
22 51881728
22 51882379
22 51882434
22 51883537
22 51883636
22 51883673
22 51884300
22 51884439
22 51884496
22 51884603
22 51884758
22 51884792
22 51884921
22 51885080
22 51885410
22 51885667
22 51885721
22 51886011
22 51886719
22 51887312
22 51887503
22 51887901
22 51890174
22 51890393
22 51891009
22 51891366
22 51893885
22 51894043
22 51894652
22 51897373
22 51900122
22 51900891
22 51904080
22 51904666
22 51913744
22 51914520
22 51918330
22 51918588
22 51919243
22 51923607
22 51923883
22 51926720
22 51928431
22 51929307
22 51929602
22 51930364
22 51930439
22 51933460
22 51934605
22 51935569
22 51936154
22 51937618
22 51939013
22 51939239
22 51940719
22 51941236
22 51941737
22 51942887
22 51944885
22 51946516
22 51946868
22 51947249
22 51947877
22 51947880
22 51948699
22 51949184
22 51949292
22 51950075
22 51950269
22 51951221
22 51951452
22 51951472
22 51953045
22 51953142
22 51955144
22 51955629
22 51955653
22 51956324
22 51957118
22 51957121
22 51958524
22 51958556
22 51958787
22 51958810
22 51958878
22 51960330
22 51963522
22 51963617
22 51964237
22 51964565
22 51965610
22 51965684
22 51965763
22 51965829
22 51965850
22 51966311
22 51966642
22 51966802
22 51966849
22 51967262
22 51967989
22 51968544
22 51968751
22 51969589
22 51970565
22 51970916
22 51970966
22 51971012
22 51971172
22 51971255
22 51972455
22 51972507
22 51972544
22 51972580
22 51972586
22 51972614
22 51972866
22 51974018
22 51974415
22 51975131
22 51975139
22 51975415
22 51976327
22 51976523
22 51977069
22 51977538
22 51977586
22 51977730
22 51978053
22 51978485
22 51978730
22 51979762
22 51979888
22 51979890
22 51980211
22 51980396
22 51980710
22 51982796
22 51982995
22 51983391
22 51983658
22 51984229
22 51984242
22 51985518
22 51985691
22 51985899
22 51986267
22 51987153
22 51987248
22 51987329
22 51987436
22 51987439
22 51987882
22 51987909
22 51988583
22 51989136
22 51989629
22 51989908
22 51989978
22 51990398
22 51991623
22 51992000
22 51992173
22 51993083
22 51994099
22 51994206
22 51994258
22 51994259
22 51994436
22 51994516
22 51994607
22 51995457
22 51995619
22 51995940
22 51996289
22 51996324
22 51996487
22 51996620
22 51997066
22 51997877
22 51997903
22 51998001
22 51999024
22 51999301
22 51999344
22 51999369
22 51999713
22 51999960
22 52000028
22 52000030
22 52000129
22 52000193
22 52000281
22 52000290
22 52000344
22 52000887
22 52001052
22 52001132
22 52001177
22 52001564
22 52001574
22 52001867
22 52001896
22 52002424
22 52003027
22 52003215
22 52003732
22 52003793
22 52004471
22 52004492
22 52004857
22 52006816
22 52009005
22 52009991
22 52010316
22 52010746
22 52010874
22 52010982
22 52012015
22 52012025
22 52012160
22 52012204
22 52013205
22 52013329
22 52013573
22 52014590
22 52014703
22 52014769
22 52014966
22 52015523
22 52015524
22 52017212
22 52017451
22 52017888
22 52018043
22 52018308
22 52019240
22 52019283
22 52019373
22 52020070
22 52020405
22 52021026
22 52021091
22 52021944
22 52022303
22 52022338
22 52022339
22 52023197
22 52023826
22 52023828
22 52024454
22 52024809
22 52024851
22 52024969
22 52025065
22 52025152
22 52025184
22 52025515
22 52025583
22 52025587
22 52026699
22 52026823
22 52027013
22 52027105
22 52027113
22 52027114
22 52027669
22 52027966
22 52028639
22 52028691
22 52029109
22 52029239
22 52029372
22 52029388
22 52029423
22 52029555
22 52030027
22 52030206
22 52030339
22 52030449
22 52030705
22 52031573
22 52031574
22 52031655
22 52031689
22 52032160
22 52032247
22 52032749
22 52032763
22 52034310
22 52036264
22 52036348
22 52037061
22 52037136
22 52037260
22 52037758
22 52037848
22 52038112
22 52038121
22 52038467
22 52039209
22 52040007
22 52040112
22 52040363
22 52040728
22 52041099
22 52042392
22 52043155
22 52043272
22 52043344
22 52043488
22 52044884
22 52045253
22 52045982
22 52047455
22 52048447
22 52048637
22 52051278
22 52051579
22 52052203
22 52052204
22 52052295
22 52052793
22 52053467
22 52053539
22 52054172
22 52054503
22 52055285
22 52055329
22 52056710
22 52056841
22 52057123
22 52058025
22 52058035
22 52058589
22 52060326
22 52060412
22 52060799
22 52060905
22 52061627
22 52061911
22 52062091
22 52062130
22 52062307
22 52062613
22 52062769
22 52063010
22 52063109
22 52063606
22 52065368
22 52066820
22 52066924
22 52067672
22 52067784
22 52067809
22 52067946
22 52067975
22 52069548
22 52069947
22 52070374
22 52071166
22 52071259
22 52071629
22 52071993
22 52072465
22 52072536
22 52072789
22 52072842
22 52073017
22 52073460
22 52074205
22 52074431
22 52074503
22 52074586
22 52074602
22 52074627
22 52074966
22 52075000
22 52075173
22 52075637
22 52075672
22 52075749
22 52075822
22 52075829
22 52075830
22 52075966
22 52076074
22 52076204
22 52076216
22 52076302
22 52076387
22 52076428
22 52076431
22 52076485
22 52077569
22 52077669
22 52077907
22 52078355
22 52078362
22 52078423
22 52078750
22 52078882
22 52078883
22 52078937
22 52079250
22 52079395
22 52079745
22 52080024
22 52080408
22 52080549
22 52080581
22 52080646
22 52080993
22 52081038
22 52081065
22 52082249
22 52082428
22 52082440
22 52084078
22 52084218
22 52084434
22 52084710
22 52084712
22 52084835
22 52085121
22 52085161
22 52085212
22 52085319
22 52085423
22 52085577
22 52085721
22 52085953
22 52086086
22 52086095
22 52086625
22 52087717
22 52088315
22 52089041
22 52090418
22 52090420
22 52090421
22 52090571
22 52094291
22 52094480
22 52095173
22 52095458
22 52095959
22 52096050
22 52096396
22 52096407
22 52096705
22 52097013
22 52097880
22 52097950
22 52098047
22 52098235
22 52098428
22 52098744
22 52099318
22 52099409
22 52099776
22 52100407
22 52100631
22 52101308
22 52101872
22 52102805
22 52103020
22 52103123
22 52103162
22 52103498
22 52105455
22 52106100
22 52109612
22 52110330
22 52110651
22 52112942
22 52113515
22 52114428
22 52115397
22 52115932
22 52116047
22 52116701
22 52117117
22 52117422
22 52117630
22 52117632
22 52117711
22 52117728
22 52117731
22 52117800
22 52117926
22 52118237
22 52118301
22 52118374
22 52118953
22 52119855
22 52120955
22 52121170
22 52121641
22 52121903
22 52122965
22 52123856
22 52124322
22 52126113
22 52132130
22 52133673
22 52134054
22 52134449
22 52135303
22 52136652
22 52136792
22 52140148
22 52141125
22 52141412
22 52142954
22 52142994
22 52143138
22 52143164
22 52143166
22 52143365
22 52145231
22 52146227
22 52146804
22 52147629
22 52147643
22 52148365
22 52149603
22 52149758
22 52150599
22 52151199
22 52154468
22 52154568
22 52156303
22 52163386
22 52163516
22 52163699
22 52163868
22 52164162
22 52165293
22 52165965
22 52169101
22 52169231
22 52169298
22 52169811
22 52170270
22 52170402
22 52171284
22 52171782
22 52172480
22 52172720
22 52173133
22 52173341
22 52173375
22 52173890
22 52174113
22 52174183
22 52174391
22 52175019
22 52175353
22 52175772
22 52177551
22 52177778
22 52178227
22 52179228
22 52179572
22 52179830
22 52180438
22 52182207
22 52182217
22 52183099
22 52183235
22 52183246
22 52183805
22 52183819
22 52184421
22 52184422
22 52184877
22 52185192
22 52185351
22 52187503
22 52188175
22 52188221
22 52188428
22 52188630
22 52188973
22 52189454
22 52189610
22 52190472
22 52191096
22 52191135
22 52191217
22 52191301
22 52193600
22 52194548
22 52195236
22 52195952
22 52196300
22 52196409
22 52197063
22 52197953
22 52198230
22 52198243
22 52199534
22 52200517
22 52200523
22 52201961
22 52203188
22 52204027
22 52205577
22 52205583
22 52205931
22 52208733
22 52208919
22 52209720
22 52210267
22 52210311
22 52211795
22 52212038
22 52212827
22 52212992
22 52213420
22 52213762
22 52213795
22 52213995
22 52214255
22 52214697
22 52214698
22 52215356
22 52216895
22 52218549
22 52219285
22 52222643
22 52222892
22 52223653
22 52225152
22 52225217
22 52227939
22 52228383
22 52228491
22 52228597
22 52229796
22 52230054
22 52230130
22 52230221
22 52230232
22 52231038
22 52231237
22 52231922
22 52232009
22 52232091
22 52232284
22 52232467
22 52233221
22 52234865
22 52235223
22 52235261
22 52235564
22 52235769
22 52235903
22 52236260
22 52236425
22 52236706
22 52237039
22 52237556
22 52237660
22 52237870
22 52238479
22 52239524
22 52239533
22 52240651
22 52241981
22 52243506
22 52243551
22 52243772
22 52243809
22 52244823
22 52245409
22 52246252
22 52246671
22 52247017
22 52247424
22 52247807
22 52248672
22 52249292
22 52249512
22 52251430
22 52253837
22 52254049
22 52255272
22 52255587
22 52258048
22 52258785
22 52259939
22 52260503
22 52260504
22 52261163
22 52263493
22 52264378
22 52264615
22 52265132
22 52266512
22 52266527
22 52267013
22 52267361
22 52267821
22 52267978
22 52267979
22 52268886
22 52268959
22 52269186
22 52269267
22 52269606
22 52270343
22 52270908
22 52271706
22 52271860
22 52272244
22 52272358
22 52272367
22 52272971
22 52273499
22 52274765
22 52276533
22 52277081
22 52277410
22 52277561
22 52277870
22 52278495
22 52279151
22 52279154
22 52279325
22 52279339
22 52279632
22 52279888
22 52280433
22 52280893
22 52281157
22 52281526
22 52283934
22 52284983
22 52285041
22 52285265
22 52285717
22 52285960
22 52286517
22 52286635
22 52288102
22 52288213
22 52288264
22 52288499
22 52289220
22 52290340
22 52290913
22 52291867
22 52292212
22 52292398
22 52293626
22 52294184
22 52294588
22 52296462
22 52296547
22 52297783
22 52297802
22 52297953
22 52298346
22 52301246
22 52301490
22 52301648
22 52302422
22 52302981
22 52303217
22 52303642
22 52304361
22 52305981
22 52306159
22 52307507
22 52307682
22 52308469
22 52308712
22 52309735
22 52309897
22 52310879
22 52311232
22 52311233
22 52311427
22 52311828
22 52312040
22 52312217
22 52312421
22 52312688
22 52312815
22 52313278
22 52313453
22 52313603
22 52313843
22 52314138
22 52314888
22 52314947
22 52315115
22 52319450
22 52321240
22 52321663
22 52321727
22 52322535
22 52323484
22 52324281
22 52324636
22 52325098
22 52325358
22 52326160
22 52326442
22 52327087
22 52328390
22 52329458
22 52329980
22 52330193
22 52331527
22 52331537
22 52331546
22 52331569
22 52331650
22 52331786
22 52331845
22 52331916
22 52331960
22 52332008
22 52332035
22 52332180
22 52332711
22 52333276
22 52333465
22 52333509
22 52333520
22 52333714
22 52333838
22 52334067
22 52334114
22 52334448
22 52334470
22 52334564
22 52334587
22 52334610
22 52334707
22 52334765
22 52334809
22 52334885
22 52335266
22 52335330
22 52335576
22 52335605
22 52336139
22 52336631
22 52336821
22 52337479
22 52337492
22 52337659
22 52337913
22 52338139
22 52338379
22 52338386
22 52338527
22 52338627
22 52338818
22 52338824
22 52338842
22 52338860
22 52338880
22 52339260
22 52339786
22 52340307
22 52340323
22 52340425
22 52340618
22 52340694
22 52340714
22 52340899
22 52341243
22 52341283
22 52341293
22 52341819
22 52341991
22 52342065
22 52342200
22 52342302
22 52342855
22 52343025
22 52343081
22 52343223
22 52343262
22 52343272
22 52343528
22 52343754
22 52343974
22 52344189
22 52344344
22 52344451
22 52344573
22 52344790
22 52344815
22 52344853
22 52344917
22 52345621
22 52345675
22 52346285
22 52347007
22 52347773
22 52347997
22 52348010
22 52348629
22 52348792
22 52349012
22 52349161
22 52349238
22 52349270
22 52349716
22 52349721
22 52350182
22 52350216
22 52350647
22 52351113
22 52351448
22 52351616
22 52351660
22 52351948
22 52352383
22 52353323
22 52353492
22 52353633
22 52354013
22 52354057
22 52354125
22 52354143
22 52355115
22 52355218
22 52357599
22 52357645
22 52357731
22 52357732
22 52357842
22 52358031
22 52358074
22 52358574
22 52358682
22 52359520
22 52360067
22 52360084
22 52360250
22 52360514
22 52360516
22 52360807
22 52360960
22 52361022
22 52361953
22 52361978
22 52362439
22 52363815
22 52364576
22 52366101
22 52366961
22 52367115
22 52368066
22 52368538
22 52368639
22 52369274
22 52369302
22 52370310
22 52370370
22 52370392
22 52371078
22 52371491
22 52371714
22 52372926
22 52373158
22 52373660
22 52374049
22 52374686
22 52374716
22 52375932
22 52376139
22 52376566
22 52377371
22 52378349
22 52378357
22 52378738
22 52379686
22 52379865
22 52379903
22 52379942
22 52379971
22 52380605
22 52380945
22 52382398
22 52382978
22 52383663
22 52385010
22 52387215
22 52388458
22 52388966
22 52389059
22 52389449
22 52389610
22 52389840
22 52390044
22 52390652
22 52390730
22 52390863
22 52390912
22 52391317
22 52391473
22 52391575
22 52392819
22 52393161
22 52393798
22 52394260
22 52394838
22 52395112
22 52396764
22 52396982
22 52397385
22 52398000
22 52398093
22 52398536
22 52398609
22 52399008
22 52399143
22 52399321
22 52399601
22 52399602
22 52400176
22 52401459
22 52401823
22 52402008
22 52402019
22 52402037
22 52402761
22 52406588
22 52406981
22 52408697
22 52409114
22 52409414
22 52409974
22 52410002
22 52410610
22 52410921
22 52411831
22 52412662
22 52412854
22 52412855
22 52413425
22 52413685
22 52413709
22 52413824
22 52414052
22 52414682
22 52414920
22 52415519
22 52415622
22 52415732
22 52416708
22 52417068
22 52417970
22 52418062
22 52419167
22 52419303
22 52419644
22 52419784
22 52420556
22 52422488
22 52422553
22 52423068
22 52423340
22 52423578
22 52423934
22 52425426
22 52426197
22 52427486
22 52428176
22 52428394
22 52430311
22 52430360
22 52431568
22 52431687
22 52432421
22 52432816
22 52433183
22 52433510
22 52433789
22 52433887
22 52435153
22 52435269
22 52435276
22 52435604
22 52436217
22 52436666
22 52437233
22 52437242
22 52438482
22 52438496
22 52439340
22 52441512
22 52441927
22 52442057
22 52442620
22 52445180
22 52445593
22 52445661
22 52446003
22 52446014
22 52446046
22 52447676
22 52448270
22 52448276
22 52448864
22 52449714
22 52450360
22 52450987
22 52451736
22 52451940
22 52452597
22 52453366
22 52453491
22 52454057
22 52454494
22 52455223
22 52456074
22 52456160
22 52457584
22 52458387
22 52459505
22 52461258
22 52462806
22 52463218
22 52463503
22 52467493
22 52467508
22 52467716
22 52468663
22 52469112
22 52469566
22 52470151
22 52470152
22 52470431
22 52470573
22 52470594
22 52471140
22 52471171
22 52471180
22 52471347
22 52471375
22 52472018
22 52472431
22 52472496
22 52472764
22 52472903
22 52472967
22 52474079
22 52474306
22 52475146
22 52475798
22 52476068
22 52476855
22 52476935
22 52477246
22 52477444
22 52478237
22 52478241
22 52478364
22 52478517
22 52480315
22 52480627
22 52481258
22 52481893
22 52483309
22 52484297
22 52485210
22 52485274
22 52485356
22 52485528
22 52485723
22 52487192
22 52487907
22 52487990
22 52488349
22 52488528
22 52488876
22 52489195
22 52489402
22 52491666
22 52491733
22 52492188
22 52492226
22 52492444
22 52492711
22 52493710
22 52494191
22 52494376
22 52495786
22 52496048
22 52496071
22 52496393
22 52498099
22 52498621
22 52499229
22 52499328
22 52501673
22 52502027
22 52502280
22 52502291
22 52502804
22 52502942
22 52503001
22 52503364
22 52503588
22 52503873
22 52504126
22 52504262
22 52504419
22 52505614
22 52506399
22 52506534
22 52506581
22 52506773
22 52506869
22 52507622
22 52508698
22 52508768
22 52508871
22 52510404
22 52511799
22 52511915
22 52512130
22 52512202
22 52512660
22 52512733
22 52512833
22 52513066
22 52513424
22 52513805
22 52513872
22 52515471
22 52517566
22 52518728
22 52519672
22 52520084
22 52521425
22 52521427
22 52522134
22 52522146
22 52522208
22 52522689
22 52523393
22 52524260
22 52524534
22 52527345
22 52527577
22 52527723
22 52527898
22 52527944
22 52528537
22 52528569
22 52528607
22 52528872
22 52530263
22 52531524
22 52532147
22 52532273
22 52532654
22 52532655
22 52532956
22 52533195
22 52533934
22 52534514
22 52534814
22 52534833
22 52535497
22 52536059
22 52536242
22 52537444
22 52537602
22 52537726
22 52538053
22 52538288
22 52538504
22 52538626
22 52538797
22 52538950
22 52539448
22 52539867
22 52540663
22 52540675
22 52541707
22 52542177
22 52543069
22 52543521
22 52543681
22 52544045
22 52544183
22 52545703
22 52546425
22 52547160
22 52548530
22 52548981
22 52549864
22 52551055
22 52551058
22 52551059
22 52551098
22 52552243
22 52552442
22 52552696
22 52552862
22 52553099
22 52553190
22 52553213
22 52553274
22 52553463
22 52553496
22 52553518
22 52553555
22 52553856
22 52554030
22 52554160
22 52554262
22 52554388
22 52554615
22 52554855
22 52555156
22 52555356
22 52555459
22 52555463
22 52555603
22 52556035
22 52556073
22 52556078
22 52556164
22 52556463
22 52556469
22 52556491
22 52556619
22 52556678
22 52556687
22 52556876
22 52557195
22 52557319
22 52557417
22 52557482
22 52557756
22 52557967
22 52558189
22 52559117
22 52559118
22 52559857
22 52559932
22 52560578
22 52561518
22 52563506
22 52564728
22 52565880
22 52566436
22 52568056
22 52569029
22 52570281
22 52571699
22 52573129
22 52574449
22 52575442
22 52578823
22 52579586
22 52580098
22 52581996
22 52583368
22 52585129
22 52589155
22 52590810
22 52592122
22 52592470
22 52592796
22 52594081
22 52595613
22 52597005
22 52597581
22 52600160
22 52600290
22 52603971
22 52608430
22 52609444
22 52611874
22 52611883
22 52615228
22 52615404
22 52616022
22 52616909
22 52617578
22 52617579
22 52621972
22 52624055
22 52624916
22 52625911
22 52626526
22 52627281
22 52627502
22 52630464
22 52630718
22 52631441
22 52631497
22 52632200
22 52633772
22 52633822
22 52636079
22 52636342
22 52636343
22 52638988
22 52639634
22 52642109
22 52642390
22 52644417
22 52648656
22 52649159
22 52650590
22 52653842
22 52654188
22 52654685
22 52656051
22 52660941
22 52661439
22 52663057
22 52664253
22 52664742
22 52666239
22 52666449
22 52667098
22 52670306
22 52670346
22 52671514
22 52671617
22 52671637
22 52672175
22 52672559
22 52672959
22 52673745
22 52673908
22 52674265
22 52674319
22 52674572
22 52674703
22 52674764
22 52674793
22 52674849
22 52675524
22 52675844
22 52676122
22 52676226
22 52676332
22 52676439
22 52676862
22 52676878
22 52677004
22 52677033
22 52677122
22 52677534
22 52678125
22 52678409
22 52678437
22 52678537
22 52678572
22 52678630
22 52678634
22 52678661
22 52678742
22 52678755
22 52678831
22 52678876
22 52678883
22 52678920
22 52681578
22 52681649
22 52681660
22 52681704
22 52681747
22 52681846
22 52681902
22 52683415
22 52683698
22 52683778
22 52683794
22 52683818
22 52686533
22 52689484
22 52689788
22 52690396
22 52691051
22 52691055
22 52692001
22 52692266
22 52692514
22 52693319
22 52693894
22 52695286
22 52695428
22 52696418
22 52697099
22 52697367
22 52697794
22 52698301
22 52701762
22 52701815
22 52702650
22 52702766
22 52703196
22 52703279
22 52703962
22 52704332
22 52704815
22 52705922
22 52707562
22 52710741
22 52712416
22 52712570
22 52713878
22 52713896
22 52714283
22 52714660
22 52714938
22 52715365
22 52716074
22 52716602
22 52717334
22 52717990
22 52718125
22 52718941
22 52720245
22 52720261
22 52720517
22 52720830
22 52721371
22 52721637
22 52721652
22 52721756
22 52721842
22 52721857
22 52721861
22 52721949
22 52722364
22 52722367
22 52722462
22 52723732
22 52724868
22 52725369
22 52726059
22 52726451
22 52726703
22 52728860
22 52729262
22 52729445
22 52729645
22 52730426
22 52730660
22 52730821
22 52730847
22 52731000
22 52731197
22 52731320
22 52731371
22 52731507
22 52731511
22 52731842
22 52731862
22 52732408
22 52732457
22 52734060
22 52734581
22 52734639
22 52735237
22 52735277
22 52735910
22 52735999
22 52736135
22 52736152
22 52736484
22 52736517
22 52736944
22 52737183
22 52738675
22 52738991
22 52739966
22 52740057
22 52740190
22 52740278
22 52740608
22 52740702
22 52740981
22 52741575
22 52741943
22 52742091
22 52742273
22 52744026
22 52744111
22 52744572
22 52744583
22 52744662
22 52748696
22 52748842
22 52749141
22 52749436
22 52749804
22 52749939
22 52750247
22 52750450
22 52751244
22 52751250
22 52751571
22 52752027
22 52752052
22 52752062
22 52752143
22 52752562
22 52752752
22 52752792
22 52753279
22 52753595
22 52753655
22 52754361
22 52754418
22 52754509
22 52754724
22 52754741
22 52754758
22 52755257
22 52755259
22 52755338
22 52755366
22 52755619
22 52756670
22 52757850
22 52758750
22 52758766
22 52758802
22 52758847
22 52759018
22 52760672
22 52761564
22 52762134
22 52762140
22 52762416
22 52762505
22 52762623
22 52762636
22 52762727
22 52762960
22 52763003
22 52763507
22 52763939
22 52763960
22 52763984
22 52764078
22 52764204
22 52764205
22 52764763
22 52765209
22 52765397
22 52765722
22 52766766
22 52767378
22 52767552
22 52767686
22 52768115
22 52768551
22 52768997
22 52769210
22 52769783
22 52770312
22 52770602
22 52771327
22 52773808
22 52773889
22 52774141
22 52774218
22 52774417
22 52775768
22 52776321
22 52776442
22 52776551
22 52776672
22 52778079
22 52778864
22 52779068
22 52779092
22 52779711
22 52779760
22 52779909
22 52780090
22 52780677
22 52780682
22 52780727
22 52780950
22 52781359
22 52782229
22 52782387
22 52783042
22 52783216
22 52783402
22 52783448
22 52783490
22 52783681
22 52783865
22 52784008
22 52784339
22 52784414
22 52784727
22 52784909
22 52785419
22 52785921
22 52786374
22 52786555
22 52786898
22 52786983
22 52787174
22 52787225
22 52787283
22 52787401
22 52788318
22 52788332
22 52789235
22 52789324
22 52789409
22 52789475
22 52789888
22 52789889
22 52789895
22 52790009
22 52790099
22 52790255
22 52790411
22 52790537
22 52790582
22 52790739
22 52791022
22 52791229
22 52791449
22 52791703
22 52791772
22 52791810
22 52791957
22 52792143
22 52792421
22 52792460
22 52792508
22 52792867
22 52792977
22 52793697
22 52794871
22 52794954
22 52795985
22 52796816
22 52796916
22 52797599
22 52797700
22 52798361
22 52798456
22 52798531
22 52798555
22 52798674
22 52798987
22 52799011
22 52799079
22 52799396
22 52799610
22 52799658
22 52799820
22 52800233
22 52800405
22 52800828
22 52801184
22 52801353
22 52801365
22 52801537
22 52801796
22 52801935
22 52802111
22 52802502
22 52802522
22 52802590
22 52802934
22 52802980
22 52803077
22 52803285
22 52804459
22 52804520
22 52804817
22 52804973
22 52805466
22 52805572
22 52806295
22 52806326
22 52806796
22 52806839
22 52807214
22 52807259
22 52807979
22 52808024
22 52808465
22 52809302
22 52809334
22 52810662
22 52811380
22 52811502
22 52811730
22 52812605
22 52813088
22 52813211
22 52813319
22 52813487
22 52813611
22 52813827
22 52814797
22 52814972
22 52815654
22 52815663
22 52816227
22 52816242
22 52816273
22 52816279
22 52816289
22 52816296
22 52816299
22 52816350
22 52816535
22 52816596
22 52816650
22 52817042
22 52817103
22 52817236
22 52817516
22 52818218
22 52818451
22 52818764
22 52818792
22 52818818
22 52818917
22 52819074
22 52819084
22 52819187
22 52819203
22 52819205
22 52819228
22 52819373
22 52819519
22 52819562
22 52819651
22 52819877
22 52820378
22 52820782
22 52821157
22 52821281
22 52821336
22 52821384
22 52821487
22 52821778
22 52821821
22 52821860
22 52821879
22 52822105
22 52822118
22 52822119
22 52822197
22 52822321
22 52822445
22 52822559
22 52822568
22 52822617
22 52822624
22 52822629
22 52822672
22 52822685
22 52822710
22 52822716
22 52822741
22 52822781
22 52822806
22 52822864
22 52822964
22 52823000
22 52823064
22 52823078
22 52823080
22 52823159
22 52823160
22 52823209
22 52823217
22 52823242
22 52823353
22 52823578
22 52823765
22 52823786
22 52823892
22 52823894
22 52823929
22 52824041
22 52824065
22 52824132
22 52824220
22 52824244
22 52824268
22 52824360
22 52824379
22 52824426
22 52824432
22 52824449
22 52824625
22 52824877
22 52825137
22 52825189
22 52825324
22 52825534
22 52826238
22 52828319
22 52828353
22 52828399
22 52828586
22 52828606
22 52828671
22 52829097
22 52829098
22 52829099
22 52829140
22 52829593
22 52829763
22 52829846
22 52829856
22 52830220
22 52830401
22 52830784
22 52831865
22 52832010
22 52832034
22 52832134
22 52832297
22 52832632
22 52832667
22 52833128
22 52833360
22 52833981
22 52834123
22 52834425
22 52834442
22 52834482
22 52834533
22 52834710
22 52834715
22 52834804
22 52834928
22 52834956
22 52835063
22 52835086
22 52835108
22 52835236
22 52835245
22 52835297
22 52835300
22 52835331
22 52835449
22 52835464
22 52835469
22 52835585
22 52835638
22 52835640
22 52835685
22 52835702
22 52835706
22 52835729
22 52835774
22 52835962
22 52837230
22 52837563
22 52837789
22 52837791
22 52838075
22 52838201
22 52838307
22 52838337
22 52838378
22 52838587
22 52838599
22 52838615
22 52838694
22 52838740
22 52838770
22 52838902
22 52839015
22 52839063
22 52839074
22 52839090
22 52839169
22 52839216
22 52839318
22 52839428
22 52839910
22 52839966
22 52840055
22 52840109
22 52840192
22 52840200
22 52840289
22 52840509
22 52840528
22 52840540
22 52840575
22 52840674
22 52840705
22 52840757
22 52840892
22 52840938
22 52841252
22 52841344
22 52841459
22 52841660
22 52843027
22 52843227
22 52843383
22 52843576
22 52843811
22 52843837
22 52843942
22 52843945
22 52843996
22 52844125
22 52844251
22 52844276
22 52844372
22 52844430
22 52844690
22 52844848
22 52848490
22 52848502
22 52848677
22 52848725
22 52849098
22 52849274
22 52849373
22 52849422
22 52849655
22 52849789
22 52850096
22 52850107
22 52850164
22 52850624
22 52851319
22 52851397
22 52851465
22 52851556
22 52851588
22 52851972
22 52852037
22 52852055
22 52852255
22 52852320
22 52852327
22 52852424
22 52852451
22 52852515
22 52852554
22 52852604
22 52852783
22 52853010
22 52853190
22 52853191
22 52853205
22 52853251
22 52853394
22 52853921
22 52853941
22 52854223
22 52854303
22 52854569
22 52854614
22 52854681
22 52854705
22 52854787
22 52854841
22 52854923
22 52855014
22 52855016
22 52855109
22 52855445
22 52855554
22 52855788
22 52855949
22 52856066
22 52856212
22 52856262
22 52856330
22 52856348
22 52856491
22 52856496
22 52856552
22 52856611
22 52857046
22 52857127
22 52857356
22 52857387
22 52857402
22 52857435
22 52857484
22 52857500
22 52857736
22 52857880
22 52857903
22 52857917
22 52857926
22 52857933
22 52857937
22 52858024
22 52858068
22 52858864
22 52859169
22 52859236
22 52859308
22 52859363
22 52859364
22 52860762
22 52861866
22 52862058
22 52863115
22 52863347
22 52863611
22 52864904
22 52865131
22 52865282
22 52865315
22 52865348
22 52865537
22 52865632
22 52865771
22 52865846
22 52865905
22 52865929
22 52866052
22 52866332
22 52866425
22 52866426
22 52866576
22 52866602
22 52866711
22 52866754
22 52866862
22 52866918
22 52867004
22 52867207
22 52867230
22 52867264
22 52867279
22 52867297
22 52867321
22 52867337
22 52867564
22 52867660
22 52867685
22 52867725
22 52867804
22 52867887
22 52868549
22 52868816
22 52868849
22 52868885
22 52868898
22 52868912
22 52869018
22 52869034
22 52869224
22 52869284
22 52869429
22 52869652
22 52869732
22 52869754
22 52869922
22 52870403
22 52870535
22 52870639
22 52870747
22 52870764
22 52871412
22 52871420
22 52871456
22 52871494
22 52871765
22 52871836
22 52871964
22 52872045
22 52872093
22 52872206
22 52872421
22 52872566
22 52872734
22 52872914
22 52872972
22 52872979
22 52873333
22 52873495
22 52873615
22 52873627
22 52873643
22 52873765
22 52873777
22 52873877
22 52874165
22 52874188
22 52874222
22 52874336
22 52874446
22 52874583
22 52874718
22 52874846
22 52875049
22 52875056
22 52875190
22 52875203
22 52875288
22 52875393
22 52875417
22 52875478
22 52875541
22 52875552
22 52875612
22 52875654
22 52875707
22 52875880
22 52876185
22 52876300
22 52876306
22 52876456
22 52876549
22 52876553
22 52876899
22 52876911
22 52876947
22 52877073
22 52877097
22 52877136
22 52877178
22 52877217
22 52877242
22 52877349
22 52877528
22 52877600
22 52877678
22 52877709
22 52877765
22 52877796
22 52877805
22 52877810
22 52877834
22 52877836
22 52878189
22 52878678
22 52878720
22 52878755
22 52878835
22 52878838
22 52878881
22 52879297
22 52879457
22 52879887
22 52880074
22 52882491
22 52884592
22 52884618
22 52884674
22 52884754
22 52884921
22 52885031
22 52885118
22 52885445
22 52885691
22 52885782
22 52885894
22 52886079
22 52886154
22 52886177
22 52886366
22 52886380
22 52886399
22 52886463
22 52886622
22 52887087
22 52887283
22 52887428
22 52887571
22 52887658
22 52888227
22 52888239
22 52888240
22 52888779
22 52888783
22 52888785
22 52888787
22 52888806
22 52888839
22 52889014
22 52889198
22 52889399
22 52889572
22 52889661
22 52890159
22 52890305
22 52890446
22 52890488
22 52890838
22 52890886
22 52890888
22 52891152
22 52891179
22 52891296
22 52891321
22 52891379
22 52891493
22 52891519
22 52891675
22 52891738
22 52891798
22 52892076
22 52895115
22 52895355
22 52895753
22 52895781
22 52898772
22 52899233
22 52899380
22 52899578
22 52899599
22 52900048
22 52900164
22 52900437
22 52900629
22 52900682
22 52900830
22 52900997
22 52901714
22 52901810
22 52903906
22 52903996
22 52904233
22 52904497
22 52904814
22 52904909
22 52905122
22 52905621
22 52907974
22 52909459
22 52909904
22 52911560
22 52911734
22 52911984
22 52912500
22 52912838
22 52912939
22 52913160
22 52913391
22 52913482
22 52913611
22 52914035
22 52914250
22 52915109
22 52915308
22 52915309
22 52915313
22 52915316
22 52915322
22 52915371
22 52915439
22 52915510
22 52915544
22 52915554
22 52915621
22 52915738
22 52915759
22 52915783
22 52915850
22 52917321
22 52917503
22 52917912
22 52918006
22 52918863
22 52921261
22 52921400
22 52922391
22 52923107
22 52923248
22 52923811
22 52925088
22 52925959
22 52926069
22 52926409
22 52926642
22 52926783
22 52926960
22 52926985
22 52927385
22 52927429
22 52927626
22 52928288
22 52928370
22 52928450
22 52928851
22 52929109
22 52929197
22 52930051
22 52930054
22 52930247
22 52931956
22 52932247
22 52932345
22 52932479
22 52932654
22 52932713
22 52932843
22 52936196
22 52937822
22 52938265
22 52938466
22 52939789
22 52939829
22 52939852
22 52939994
22 52940116
22 52940222
22 52940262
22 52940269
22 52940281
22 52940310
22 52940353
22 52940372
22 52940440
22 52940441
22 52940473
22 52940485
22 52940521
22 52940556
22 52940557
22 52940569
22 52940671
22 52940677
22 52940679
22 52940887
22 52941381
22 52941483
22 52941800
22 52941895
22 52941994
22 52941999
22 52942076
22 52942268
22 52942301
22 52942349
22 52942607
22 52942767
22 52943039
22 52943092
22 52943093
22 52943213
22 52943232
22 52943270
22 52943354
22 52943372
22 52943535
22 52943536
22 52943693
22 52943957
22 52944021
22 52944090
22 52944119
22 52944291
22 52944743
22 52944839
22 52945009
22 52945149
22 52945231
22 52945240
22 52945312
22 52945324
22 52945351
22 52945356
22 52945377
22 52945425
22 52945500
22 52945513
22 52945528
22 52945550
22 52945590
22 52945680
22 52945759
22 52945760
22 52945881
22 52945914
22 52945953
22 52945961
22 52945994
22 52946085
22 52946119
22 52946126
22 52946131
22 52946138
22 52946182
22 52946248
22 52946334
22 52946388
22 52946429
22 52946430
22 52946468
22 52946494
22 52946517
22 52946581
22 52946587
22 52946697
22 52946715
22 52946781
22 52946852
22 52946897
22 52947015
22 52947086
22 52947103
22 52947120
22 52947257
22 52947372
22 52947400
22 52947510
22 52947610
22 52947661
22 52947790
22 52947941
22 52948015
22 52948437
22 52948442
22 52948664
22 52948668
22 52948691
22 52948702
22 52948721
22 52948864
22 52948901
22 52948960
22 52949039
22 52949224
22 52949248
22 52949263
22 52949342
22 52949403
22 52949425
22 52950483
22 52950505
22 52950757
22 52950765
22 52950839
22 52951127
22 52951180
22 52951192
22 52951203
22 52951221
22 52951242
22 52951266
22 52951296
22 52951390
22 52951536
22 52951581
22 52951641
22 52951895
22 52952008
22 52952244
22 52952404
22 52952415
22 52952731
22 52952747
22 52953062
22 52953142
22 52953176
22 52953201
22 52953304
22 52953364
22 52953441
22 52953577
22 52954077
22 52954126
22 52954253
22 52954258
22 52954294
22 52954313
22 52954403
22 52954450
22 52954460
22 52954464
22 52954482
22 52954766
22 52955172
22 52955199
22 52955201
22 52955332
22 52955338
22 52955455
22 52955593
22 52955650
22 52955736
22 52955752
22 52955790
22 52955799
22 52955923
22 52956031
22 52956048
22 52956131
22 52956625
22 52957210
22 52957408
22 52957464
22 52957843
22 52957888
22 52958092
22 52958349
22 52958642
22 52958702
22 52958783
22 52958799
22 52959169
22 52959284
22 52959716
22 52959898
22 52960173
22 52960546
22 52960547
22 52960814
22 52961004
22 52961463
22 52961680
22 52961792
22 52961849
22 52961986
22 52962020
22 52962195
22 52962447
22 52962540
22 52962649
22 52963010
22 52963037
22 52966488
22 52966504
22 52966612
22 52966688
22 52967436
22 52967495
22 52967762
22 52967796
22 52967817
22 52968294
22 52968548
22 52968723
22 52968783
22 52968858
22 52968868
22 52968870
22 52968976
22 52969098
22 52969344
22 52969419
22 52969472
22 52969528
22 52970013
22 52970639
22 52970896
22 52970901
22 52970908
22 52971540
22 52971664
22 52971718
22 52971828
22 52971881
22 52971930
22 52972239
22 52972362
22 52972392
22 52972396
22 52972637
22 52972650
22 52972679
22 52972710
22 52972716
22 52972717
22 52972863
22 52972874
22 52972971
22 52973300
22 52973324
22 52973330
22 52973629
22 52973670
22 52973728
22 52973760
22 52974149
22 52974241
22 52974290
22 52974316
22 52974653
22 52974707
22 52974777
22 52974996
22 52975030
22 52975131
22 52975582
22 52975679
22 52975883
22 52975961
22 52976198
22 52976946
22 52979613
22 52979739
22 52980894
22 52981001
22 52981026
22 52981478
22 52981486
22 52981709
22 52982152
22 52982472
22 52982518
22 52982777
22 52983025
22 52983030
22 52983139
22 52983484
22 52984449
22 52985189
22 52985300
22 52985487
22 52985510
22 52985557
22 52985560
22 52985572
22 52985624
22 52985968
22 52985970
22 52986092
22 52988346
22 52988427
22 52989364
22 52989373
22 52989696
22 52989885
22 52989988
22 52990044
22 52990045
22 52990456
22 52990567
22 52990587
22 52990739
22 52991277
22 52991369
22 52991431
22 52991566
22 52992042
22 52992096
22 52992215
22 52992651
22 52992764
22 52992849
22 52992975
22 52993151
22 52993287
22 52993453
22 52993683
22 52994163
22 52994529
22 52994567
22 52994623
22 52994707
22 52994740
22 52994765
22 52994900
22 52994920
22 52995129
22 52995194
22 52995300
22 52995697
22 52995701
22 52996200
22 52996219
22 52996254
22 52996345
22 52996544
22 52996614
22 52996626
22 52996644
22 52996861
22 52996896
22 52997021
22 52997262
22 52997380
22 52997466
22 52997534
22 52997575
22 52997715
22 52997792
22 52997925
22 52998197
22 52998198
22 52998200
22 52998248
22 52998262
22 52998311
22 52998347
22 52998514
22 52998593
22 52998797
22 52998800
22 52999211
22 52999339
22 52999397
22 52999476
22 52999535
22 52999737
22 52999757
22 53000305
22 53000865
22 53000866
22 53000969
22 53001014
22 53001041
22 53001081
22 53001092
22 53001097
22 53001107
22 53001649
22 53001746
22 53001804
22 53001877
22 53002068
22 53002072
22 53002260
22 53002319
22 53002841
22 53003137
22 53003254
22 53003540
22 53003759
22 53003772
22 53003913
22 53004298
22 53004713
22 53004967
22 53005073
22 53005161
22 53005170
22 53005228
22 53005430
22 53005627
22 53005656
22 53010406
22 53010467
22 53010626
22 53010715
22 53010779
22 53010907
22 53011032
22 53011104
22 53011279
22 53011287
22 53011345
22 53011482
22 53011513
22 53011554
22 53011585
22 53011783
22 53011799
22 53011955
22 53011958
22 53011974
22 53012043
22 53012139
22 53012222
22 53012323
22 53012470
22 53012535
22 53012561
22 53012572
22 53012573
22 53012816
22 53012945
22 53013003
22 53013213
22 53013265
22 53013288
22 53013457
22 53013705
22 53013706
22 53013737
22 53014088
22 53014128
22 53014135
22 53014590
22 53015017
22 53015066
22 53015225
22 53015281
22 53015953
22 53016066
22 53016176
22 53016542
22 53016882
22 53017039
22 53017132
22 53017189
22 53017374
22 53017868
22 53018735
22 53022934
22 53024777
22 53025363
22 53025448
22 53025768
22 53026017
22 53027086
22 53028690
22 53029162
22 53029520
22 53030386
22 53031772
22 53032247
22 53032430
22 53032574
22 53032913
22 53033838
22 53033904
22 53034690
22 53035472
22 53035897
22 53036211
22 53036611
22 53036656
22 53039424
22 53040498
22 53040868
22 53041378
22 53043699
22 53045307
22 53045462
22 53045907
22 53046040
22 53046095
22 53046732
22 53047004
22 53050199
22 53050408
22 53050665
22 53052328
22 53052440
22 53052487
22 53052535
22 53052917
22 53052997
22 53053210
22 53053383
22 53053956
22 53054416
22 53054751
22 53054788
22 53054801
22 53054803
22 53054994
22 53055155
22 53055227
22 53055382
22 53055413
22 53055435
22 53055467
22 53055468
22 53055478
22 53055545
22 53055605
22 53055648
22 53055656
22 53055715
22 53055727
22 53055732
22 53055811
22 53055829
22 53055872
22 53055874
22 53055886
22 53055946
22 53055985
22 53055995
22 53056059
22 53056082
22 53056220
22 53056235
22 53056236
22 53056243
22 53056290
22 53056301
22 53056303
22 53056400
22 53056410
22 53056432
22 53057674
22 53058169
22 53061497
22 53061843
22 53061856
22 53062260
22 53062586
22 53065050
22 53065243
22 53068763
22 53069419
22 53069569
22 53069621
22 53069839
22 53071125
22 53072011
22 53072285
22 53072583
22 53073279
22 53073873
22 53074355
22 53075097
22 53076336
22 53079370
22 53079758
22 53079894
22 53080093
22 53080268
22 53080732
22 53082077
22 53083036
22 53083171
22 53086605
22 53086697
22 53087171
22 53087988
22 53088309
22 53088354
22 53088862
22 53088997
22 53089191
22 53089250
22 53089476
22 53089532
22 53089620
22 53089628
22 53089997
22 53090179
22 53090410
22 53090436
22 53090437
22 53090808
22 53090999
22 53091053
22 53091223
22 53091782
22 53091963
22 53092065
22 53092202
22 53092362
22 53092543
22 53092607
22 53093231
22 53093260
22 53093440
22 53093441
22 53093462
22 53093864
22 53094080
22 53094436
22 53095328
22 53095329
22 53095488
22 53095650
22 53095929
22 53097625
22 53097644
22 53097895
22 53098190
22 53098221
22 53098506
22 53099079
22 53099371
22 53099437
22 53099480
22 53099755
22 53099904
22 53100017
22 53100873
22 53100876
22 53100891
22 53100903
22 53100926
22 53100946
22 53100964
22 53100966
22 53101044
22 53101061
22 53101075
22 53101277
22 53101741
22 53101770
22 53101864
22 53102114
22 53102555
22 53102880
22 53103289
22 53103352
22 53103561
22 53105102
22 53105193
22 53105435
22 53105520
22 53105735
22 53106742
22 53107163
22 53107652
22 53107685
22 53108146
22 53108700
22 53108715
22 53108968
22 53109139
22 53109407
22 53109743
22 53112761
22 53112965
22 53118267
22 53119125
22 53119674
22 53119816
22 53120625
22 53120691
22 53122112
22 53122183
22 53122466
22 53122482
22 53122542
22 53122553
22 53123111
22 53124491
22 53124750
22 53125767
22 53126028
22 53126551
22 53128542
22 53128585
22 53128800
22 53129296
22 53130110
22 53130320
22 53130421
22 53130452
22 53130620
22 53130902
22 53130967
22 53131743
22 53132229
22 53132849
22 53133260
22 53133291
22 53133483
22 53134098
22 53138791
22 53138895
22 53139246
22 53141200
22 53141672
22 53143149
22 53144500
22 53145201
22 53146966
22 53147071
22 53147885
22 53148662
22 53150316
22 53153328
22 53153371
22 53154183
22 53154315
22 53156455
22 53156684
22 53159952
22 53160498
22 53161209
22 53162699
22 53164920
22 53166462
22 53169297
22 53170047
22 53172537
22 53180703
22 53184468
22 53185131
22 53197189
22 53203120
22 53204662
22 53209278
22 53211325
22 53213489
22 53217467
22 53222583
22 53224105
22 53224966
22 53230324
22 53230335
22 53231227
22 53231401
22 53231438
22 53231444
22 53231905
22 53231931
22 53232083
22 53232502
22 53233114
22 53233231
22 53233538
22 53233680
22 53233835
22 53233975
22 53237308
22 53243016
22 53243273
22 53243785
22 53243813
22 53243814
22 53243819
22 53244735
22 53246121
22 53246723
22 53248230
22 53250650
22 53251031
22 53251179
22 53251195
22 53251901
22 53253471
22 53254003
22 53254132
22 53254638
22 53255043
22 53255829
22 53255947
22 53256443
22 53256906
22 53257785
22 53257978
22 53258834
22 53260608
22 53260934
22 53262419
22 53262949
22 53263065
22 53263208
22 53263513
22 53263874
22 53263958
22 53264579
22 53264959
22 53265624
22 53265780
22 53266583
22 53266972
22 53267017
22 53267870
22 53268054
22 53268263
22 53268457
22 53268523
22 53268605
22 53269642
22 53270018
22 53270122
22 53270414
22 53270452
22 53271751
22 53271897
22 53272528
22 53272704
22 53274147
22 53274180
22 53275247
22 53275248
22 53275365
22 53275762
22 53276278
22 53276419
22 53277853
22 53278000
22 53278114
22 53278126
22 53278596
22 53278761
22 53279030
22 53279742
22 53280367
22 53281353
22 53281469
22 53281603
22 53282820
22 53282961
22 53284071
22 53284220
22 53284327
22 53284680
22 53284692
22 53285036
22 53285091
22 53285804
22 53286153
22 53286189
22 53286236
22 53286640
22 53287055
22 53287113
22 53287281
22 53287504
22 53287525
22 53287939
22 53288272
22 53289897
22 53290384
22 53291308
22 53291711
22 53291931
22 53291984
22 53292274
22 53292421
22 53292533
22 53292546
22 53293496
22 53296341
22 53297905
22 53297949
22 53298058
22 53299302
22 53299363
22 53299383
22 53299417
22 53299618
22 53299624
22 53299656
22 53299689
22 53299849
22 53299926
22 53300441
22 53300810
22 53300815
22 53301224
22 53301247
22 53301291
22 53302404
22 53304208
22 53304755
22 53305887
22 53305932
22 53308495
22 53310813
22 53314000
22 53314169
22 53314256
22 53316065
22 53317549
22 53317739
22 53319784
22 53319876
22 53320115
22 53320849
22 53322053
22 53322791
22 53322846
22 53323002
22 53323232
22 53323247
22 53323297
22 53323673
22 53324900
22 53324962
22 53325226
22 53325973
22 53326525
22 53327039
22 53327192
22 53327834
22 53327856
22 53327868
22 53327895
22 53328109
22 53328112
22 53328379
22 53328456
22 53328464
22 53328492
22 53328578
22 53328905
22 53328955
22 53329012
22 53329016
22 53329189
22 53329237
22 53329662
22 53329713
22 53329735
22 53329839
22 53329862
22 53329872
22 53330040
22 53330434
22 53330863
22 53330938
22 53330999
22 53331412
22 53331449
22 53332885
22 53333156
22 53333215
22 53333639
22 53333719
22 53334547
22 53334640
22 53334676
22 53334933
22 53334959
22 53334964
22 53335371
22 53335610
22 53335792
22 53335984
22 53336404
22 53336433
22 53336536
22 53336583
22 53336709
22 53336752
22 53336940
22 53337134
22 53337235
22 53337354
22 53337400
22 53337444
22 53337653
22 53337739
22 53338204
22 53338261
22 53338383
22 53339676
22 53339729
22 53339746
22 53339910
22 53340034
22 53340242
22 53340468
22 53340512
22 53340635
22 53340637
22 53340804
22 53341072
22 53341208
22 53341285
22 53341311
22 53341568
22 53341635
22 53341737
22 53342025
22 53342213
22 53342399
22 53342487
22 53342725
22 53342871
22 53342917
22 53342923
22 53343001
22 53343340
22 53343430
22 53343558
22 53344197
22 53344291
22 53345238
22 53345393
22 53345577
22 53345997
22 53346032
22 53346087
22 53346107
22 53346643
22 53346787
22 53346788
22 53346791
22 53346828
22 53346889
22 53347262
22 53347379
22 53347416
22 53347560
22 53347632
22 53347691
22 53347792
22 53347802
22 53347954
22 53347972
22 53348332
22 53348390
22 53348403
22 53348586
22 53348677
22 53348899
22 53349057
22 53349116
22 53349121
22 53349130
22 53349172
22 53349248
22 53349250
22 53349437
22 53349461
22 53349474
22 53349475
22 53349494
22 53349496
22 53349632
22 53349676
22 53349715
22 53349816
22 53349915
22 53349918
22 53350128
22 53350152
22 53350154
22 53350156
22 53350546
22 53350652
22 53350681
22 53351085
22 53351134
22 53351179
22 53351386
22 53351388
22 53351403
22 53351406
22 53352048
22 53352158
22 53352589
22 53352610
22 53352700
22 53352710
22 53352887
22 53353091
22 53353354
22 53353355
22 53353367
22 53353402
22 53353461
22 53353715
22 53353809
22 53353924
22 53354147
22 53354180
22 53354200
22 53354446
22 53355074
22 53355277
22 53355328
22 53355330
22 53355340
22 53355539
22 53355584
22 53355841
22 53355865
22 53356043
22 53356092
22 53356121
22 53356323
22 53356354
22 53356376
22 53356384
22 53356465
22 53356517
22 53356525
22 53356553
22 53356609
22 53356652
22 53356686
22 53356693
22 53356748
22 53356749
22 53356794
22 53356958
22 53356983
22 53357057
22 53357257
22 53357351
22 53357629
22 53357772
22 53357965
22 53358125
22 53358347
22 53358419
22 53358420
22 53358480
22 53358553
22 53358680
22 53359029
22 53359268
22 53359686
22 53359688
22 53359694
22 53359837
22 53359967
22 53360062
22 53360088
22 53360467
22 53360542
22 53360650
22 53361186
22 53361191
22 53361544
22 53361559
22 53361568
22 53361777
22 53361897
22 53362313
22 53362543
22 53362797
22 53363348
22 53363415
22 53363821
22 53364337
22 53364432
22 53364448
22 53364461
22 53364639
22 53364672
22 53364683
22 53365402
22 53365807
22 53366029
22 53366137
22 53366631
22 53366650
22 53366719
22 53367033
22 53367281
22 53367631
22 53368500
22 53368541
22 53369098
22 53369257
22 53369349
22 53369493
22 53369744
22 53371421
22 53371534
22 53371543
22 53371564
22 53371623
22 53371954
22 53371969
22 53371977
22 53372224
22 53372256
22 53372470
22 53372944
22 53373567
22 53373593
22 53374556
22 53375195
22 53375841
22 53376212
22 53376464
22 53376544
22 53376682
22 53376797
22 53377109
22 53377320
22 53377379
22 53377398
22 53377401
22 53377430
22 53377555
22 53377590
22 53377598
22 53377619
22 53377839
22 53377892
22 53378130
22 53378131
22 53378874
22 53379188
22 53379343
22 53379662
22 53380941
22 53381294
22 53381377
22 53381439
22 53382157
22 53382220
22 53382889
22 53383565
22 53383993
22 53384082
22 53384562
22 53385186
22 53385686
22 53387477
22 53387576
22 53387633
22 53387730
22 53387779
22 53387786
22 53387797
22 53387847
22 53388242
22 53388249
22 53388251
22 53388259
22 53388333
22 53388334
22 53388500
22 53388676
22 53388713
22 53389056
22 53389133
22 53389375
22 53389414
22 53389418
22 53389425
22 53389691
22 53390039
22 53390064
22 53390081
22 53390084
22 53390181
22 53390302
22 53390416
22 53390464
22 53390783
22 53390873
22 53390985
22 53391026
22 53391043
22 53391144
22 53391391
22 53391423
22 53391592
22 53391630
22 53391658
22 53391730
22 53391731
22 53391840
22 53391846
22 53391859
22 53392204
22 53392271
22 53392288
22 53392297
22 53392651
22 53392684
22 53392726
22 53392796
22 53393696
22 53393758
22 53393922
22 53393946
22 53394067
22 53395909
22 53395933
22 53395967
22 53396007
22 53396195
22 53396419
22 53396426
22 53396433
22 53396509
22 53396628
22 53396645
22 53396646
22 53396694
22 53396706
22 53396773
22 53396774
22 53396798
22 53396830
22 53396881
22 53396945
22 53396946
22 53396958
22 53396978
22 53397143
22 53397169
22 53397195
22 53397253
22 53397386
22 53397388
22 53397408
22 53397633
22 53397640
22 53397670
22 53397856
22 53398159
22 53398236
22 53398295
22 53398317
22 53398581
22 53399009
22 53399010
22 53399396
22 53399670
22 53400040
22 53400163
22 53400193
22 53400273
22 53400388
22 53400536
22 53400859
22 53401008
22 53401078
22 53401306
22 53401443
22 53401445
22 53401518
22 53401557
22 53401656
22 53401669
22 53401907
22 53401992
22 53401994
22 53402000
22 53402047
22 53402050
22 53402059
22 53402192
22 53402265
22 53402270
22 53402302
22 53402353
22 53402390
22 53402567
22 53402812
22 53402898
22 53402919
22 53403171
22 53403177
22 53403282
22 53403501
22 53403638
22 53403647
22 53403812
22 53404023
22 53404055
22 53404229
22 53404250
22 53404440
22 53404502
22 53404614
22 53404866
22 53404971
22 53405218
22 53405326
22 53405721
22 53405912
22 53406064
22 53406077
22 53406167
22 53406234
22 53406265
22 53406379
22 53406390
22 53406496
22 53406747
22 53406857
22 53407111
22 53407187
22 53407406
22 53407820
22 53407906
22 53407921
22 53408323
22 53408598
22 53408649
22 53408702
22 53408708
22 53408802
22 53409321
22 53409555
22 53409577
22 53409701
22 53410247
22 53410288
22 53410319
22 53410323
22 53410403
22 53410512
22 53410733
22 53411220
22 53411226
22 53411240
22 53411245
22 53411247
22 53411354
22 53411514
22 53411538
22 53411560
22 53412489
22 53412494
22 53412747
22 53412772
22 53412800
22 53412828
```
