## Additional file 4 for "Benchmarking phasing software with a whole-genome sequenced cattle pedigree": Additional_file4.txt (part 82 of 98)

```
22 53412976
22 53413091
22 53413109
22 53413518
22 53413596
22 53413629
22 53413694
22 53413762
22 53413799
22 53413938
22 53413944
22 53413950
22 53414404
22 53414456
22 53414537
22 53414539
22 53414574
22 53414630
22 53414662
22 53414789
22 53414842
22 53414976
22 53414999
22 53415010
22 53415025
22 53415034
22 53415056
22 53415141
22 53415222
22 53415319
22 53415666
22 53415734
22 53415737
22 53415741
22 53415880
22 53416130
22 53416157
22 53416434
22 53416490
22 53416793
22 53417020
22 53417027
22 53417090
22 53417562
22 53417578
22 53417697
22 53417705
22 53417996
22 53418239
22 53418389
22 53418411
22 53418513
22 53418743
22 53418754
22 53418814
22 53418828
22 53418885
22 53418896
22 53418912
22 53419192
22 53419219
22 53419220
22 53419232
22 53419255
22 53419330
22 53419876
22 53420245
22 53420662
22 53420906
22 53420930
22 53422296
22 53422824
22 53423187
22 53423256
22 53423380
22 53423473
22 53423606
22 53423610
22 53423901
22 53424041
22 53424109
22 53424176
22 53424493
22 53424514
22 53424740
22 53424834
22 53424837
22 53424924
22 53425022
22 53425026
22 53425184
22 53425284
22 53425285
22 53425395
22 53425403
22 53425412
22 53425464
22 53425507
22 53425522
22 53425547
22 53425663
22 53425748
22 53425861
22 53425865
22 53425888
22 53426290
22 53426547
22 53428001
22 53428517
22 53428747
22 53428949
22 53428950
22 53429246
22 53429267
22 53429268
22 53429573
22 53429582
22 53429588
22 53429606
22 53429736
22 53429744
22 53429749
22 53429835
22 53429870
22 53430183
22 53430374
22 53430386
22 53430633
22 53430708
22 53430781
22 53430943
22 53431029
22 53431058
22 53431338
22 53431355
22 53431840
22 53432496
22 53432758
22 53433025
22 53433140
22 53433224
22 53433376
22 53434298
22 53434569
22 53434675
22 53435416
22 53435809
22 53436628
22 53437453
22 53438695
22 53439269
22 53439414
22 53439593
22 53439750
22 53439787
22 53439983
22 53440101
22 53440240
22 53440337
22 53440349
22 53440555
22 53440599
22 53440653
22 53440766
22 53440802
22 53440871
22 53440913
22 53441217
22 53441256
22 53441324
22 53441340
22 53441383
22 53442069
22 53442115
22 53442141
22 53442259
22 53442282
22 53442820
22 53444841
22 53444875
22 53444899
22 53445256
22 53445540
22 53445636
22 53445690
22 53445719
22 53445819
22 53445827
22 53445939
22 53446159
22 53446183
22 53446459
22 53446473
22 53446612
22 53446777
22 53446821
22 53446851
22 53447156
22 53447178
22 53447361
22 53447416
22 53447417
22 53447453
22 53447517
22 53447741
22 53447748
22 53448089
22 53448169
22 53448452
22 53448604
22 53448682
22 53448730
22 53448786
22 53448787
22 53448866
22 53448869
22 53448876
22 53448890
22 53448892
22 53449056
22 53449059
22 53449146
22 53449158
22 53449262
22 53449566
22 53449625
22 53450062
22 53450182
22 53450211
22 53450273
22 53450416
22 53450650
22 53450696
22 53450793
22 53451074
22 53452007
22 53452010
22 53452012
22 53452061
22 53452099
22 53452122
22 53452164
22 53452195
22 53452238
22 53452466
22 53452471
22 53452652
22 53452746
22 53452860
22 53453156
22 53453272
22 53453984
22 53454013
22 53454104
22 53454157
22 53455377
22 53457026
22 53457520
22 53457667
22 53457762
22 53458477
22 53458500
22 53458513
22 53458786
22 53459610
22 53459823
22 53460967
22 53461213
22 53461278
22 53461290
22 53461720
22 53461956
22 53462446
22 53462660
22 53463026
22 53463100
22 53463101
22 53463384
22 53464362
22 53468792
22 53470087
22 53470449
22 53470773
22 53471482
22 53471634
22 53472289
22 53472310
22 53474631
22 53475609
22 53475610
22 53476210
22 53476211
22 53476717
22 53477026
22 53477113
22 53477312
22 53477332
22 53477375
22 53477399
22 53477461
22 53477468
22 53477478
22 53477550
22 53477577
22 53477649
22 53477846
22 53478052
22 53478100
22 53478193
22 53481885
22 53482650
22 53482893
22 53483326
22 53484491
22 53484544
22 53484558
22 53484927
22 53485296
22 53485473
22 53485584
22 53485622
22 53485660
22 53485907
22 53486218
22 53486531
22 53486592
22 53486603
22 53486625
22 53486631
22 53486699
22 53486702
22 53487189
22 53488029
22 53488044
22 53488167
22 53488532
22 53488748
22 53488764
22 53489253
22 53489994
22 53490095
22 53490723
22 53490798
22 53490870
22 53490893
22 53490942
22 53490987
22 53491050
22 53491098
22 53491229
22 53491340
22 53491357
22 53491497
22 53491509
22 53491573
22 53491691
22 53491704
22 53491733
22 53491873
22 53491881
22 53492083
22 53492186
22 53492225
22 53492397
22 53492724
22 53492772
22 53493390
22 53493468
22 53493669
22 53493684
22 53493892
22 53493928
22 53493949
22 53494121
22 53494230
22 53494249
22 53496358
22 53496484
22 53496503
22 53496728
22 53496743
22 53496808
22 53496854
22 53496911
22 53497101
22 53499734
22 53500263
22 53501591
22 53501719
22 53502167
22 53502210
22 53502232
22 53502273
22 53502284
22 53502286
22 53502339
22 53502375
22 53502396
22 53502404
22 53502942
22 53502987
22 53502992
22 53503009
22 53503300
22 53503365
22 53504056
22 53506031
22 53506154
22 53506424
22 53506840
22 53508185
22 53508726
22 53508814
22 53509052
22 53510614
22 53511468
22 53513207
22 53513216
22 53513609
22 53515391
22 53515485
22 53515513
22 53515762
22 53516212
22 53516459
22 53516638
22 53516667
22 53517576
22 53517969
22 53518205
22 53518375
22 53518439
22 53518864
22 53519092
22 53519317
22 53519803
22 53519820
22 53520457
22 53520555
22 53520643
22 53521496
22 53521586
22 53522206
22 53522483
22 53522811
22 53522850
22 53523166
22 53523362
22 53523722
22 53523814
22 53524023
22 53524096
22 53524244
22 53524634
22 53524726
22 53524846
22 53525128
22 53525523
22 53526182
22 53527321
22 53527687
22 53527741
22 53528377
22 53528448
22 53528740
22 53529134
22 53529335
22 53530894
22 53531316
22 53531354
22 53531358
22 53531444
22 53531619
22 53531915
22 53531920
22 53532912
22 53532998
22 53533040
22 53533099
22 53533449
22 53534014
22 53534052
22 53535568
22 53535584
22 53536797
22 53536881
22 53536996
22 53537148
22 53537221
22 53537322
22 53554061
22 53554105
22 53554353
22 53554770
22 53555913
22 53555979
22 53556031
22 53556300
22 53556507
22 53556752
22 53556814
22 53556976
22 53557001
22 53557056
22 53557065
22 53557119
22 53557120
22 53557656
22 53557674
22 53557822
22 53558503
22 53558895
22 53559021
22 53559052
22 53559245
22 53559349
22 53559487
22 53559489
22 53559668
22 53559733
22 53559817
22 53560605
22 53561481
22 53561483
22 53561638
22 53561690
22 53561696
22 53561699
22 53561766
22 53561782
22 53561841
22 53561943
22 53562003
22 53562172
22 53562247
22 53562417
22 53563726
22 53564442
22 53564685
22 53564954
22 53566532
22 53567278
22 53567296
22 53567328
22 53567345
22 53567354
22 53567419
22 53567884
22 53567902
22 53568013
22 53568243
22 53568270
22 53568271
22 53568538
22 53569199
22 53570305
22 53570917
22 53571289
22 53572587
22 53573792
22 53573830
22 53573901
22 53574416
22 53575150
22 53575713
22 53575938
22 53576111
22 53576122
22 53576186
22 53576214
22 53578220
22 53581225
22 53581316
22 53582278
22 53582792
22 53582903
22 53584363
22 53585230
22 53585368
22 53585562
22 53585627
22 53586541
22 53586602
22 53586865
22 53587287
22 53587494
22 53588526
22 53589298
22 53589556
22 53590586
22 53590751
22 53590752
22 53590786
22 53590789
22 53591426
22 53594027
22 53596644
22 53597256
22 53597417
22 53598977
22 53599009
22 53599268
22 53599841
22 53601385
22 53601561
22 53601598
22 53601828
22 53601872
22 53602910
22 53603269
22 53606020
22 53607580
22 53608431
22 53608770
22 53610104
22 53610169
22 53610212
22 53610514
22 53610625
22 53611340
22 53611619
22 53613161
22 53614494
22 53615138
22 53615894
22 53615919
22 53616200
22 53619219
22 53619918
22 53619919
22 53619928
22 53619959
22 53619963
22 53619999
22 53620322
22 53621263
22 53621367
22 53621589
22 53621750
22 53621900
22 53622445
22 53622556
22 53622910
22 53623172
22 53623261
22 53623262
22 53623277
22 53623287
22 53623299
22 53623380
22 53623450
22 53623692
22 53623702
22 53623907
22 53624265
22 53624595
22 53624661
22 53624674
22 53624693
22 53624785
22 53625102
22 53625227
22 53625496
22 53626653
22 53627438
22 53627942
22 53628183
22 53628852
22 53629209
22 53629581
22 53629963
22 53630128
22 53630131
22 53630193
22 53630384
22 53630613
22 53630754
22 53630858
22 53631209
22 53631678
22 53631733
22 53632109
22 53633549
22 53634604
22 53635887
22 53636087
22 53636419
22 53636508
22 53636970
22 53637206
22 53637294
22 53637372
22 53637453
22 53637709
22 53638097
22 53638247
22 53638501
22 53638594
22 53638607
22 53638611
22 53638754
22 53638843
22 53638893
22 53638989
22 53639123
22 53640230
22 53640318
22 53640617
22 53640633
22 53641245
22 53641265
22 53641512
22 53641535
22 53641732
22 53641808
22 53641816
22 53641947
22 53641956
22 53642013
22 53642029
22 53642637
22 53642674
22 53642702
22 53642926
22 53643164
22 53643634
22 53643652
22 53646840
22 53646890
22 53646950
22 53647140
22 53647220
22 53647337
22 53647436
22 53647450
22 53647460
22 53647488
22 53647517
22 53647859
22 53649049
22 53649331
22 53649914
22 53650010
22 53650044
22 53650088
22 53651781
22 53652406
22 53652472
22 53652577
22 53652650
22 53655141
22 53655166
22 53655696
22 53656145
22 53656273
22 53656317
22 53657199
22 53658273
22 53658447
22 53658963
22 53659623
22 53659934
22 53660030
22 53660080
22 53660553
22 53660600
22 53660769
22 53660923
22 53660935
22 53661031
22 53661149
22 53661182
22 53661518
22 53661661
22 53661712
22 53661728
22 53661906
22 53661921
22 53661922
22 53661937
22 53661988
22 53662004
22 53662034
22 53662055
22 53662059
22 53662237
22 53662302
22 53662387
22 53662407
22 53662496
22 53662499
22 53662572
22 53662664
22 53662665
22 53662719
22 53662724
22 53662764
22 53662876
22 53662983
22 53663004
22 53663097
22 53663150
22 53663421
22 53663430
22 53663437
22 53663454
22 53663481
22 53663487
22 53663621
22 53663654
22 53663689
22 53663766
22 53663913
22 53663948
22 53663968
22 53663970
22 53664005
22 53664008
22 53664028
22 53664179
22 53664285
22 53664355
22 53664392
22 53664405
22 53664406
22 53664417
22 53664442
22 53664444
22 53664453
22 53664504
22 53664662
22 53664872
22 53664974
22 53665056
22 53665133
22 53665134
22 53665146
22 53665254
22 53665415
22 53665424
22 53665465
22 53665667
22 53665708
22 53665864
22 53666481
22 53666542
22 53666566
22 53666589
22 53666677
22 53666687
22 53666908
22 53666950
22 53666969
22 53666977
22 53666989
22 53667021
22 53667075
22 53667076
22 53667114
22 53667154
22 53667155
22 53667396
22 53667397
22 53667677
22 53667684
22 53667747
22 53667841
22 53667885
22 53667901
22 53667917
22 53667975
22 53668018
22 53668069
22 53668087
22 53668091
22 53668498
22 53668550
22 53668780
22 53668965
22 53668969
22 53669005
22 53669018
22 53669023
22 53669423
22 53669438
22 53669640
22 53669736
22 53669782
22 53670165
22 53670179
22 53670647
22 53670707
22 53670711
22 53670915
22 53671235
22 53671425
22 53671602
22 53671603
22 53671641
22 53671859
22 53672227
22 53673003
22 53673193
22 53673993
22 53673994
22 53674280
22 53674383
22 53675280
22 53675320
22 53675400
22 53675633
22 53676329
22 53676493
22 53676520
22 53677171
22 53677172
22 53677210
22 53677214
22 53677239
22 53677241
22 53677291
22 53677489
22 53677732
22 53678082
22 53678747
22 53678920
22 53679187
22 53679658
22 53679718
22 53679756
22 53679919
22 53680028
22 53680029
22 53680106
22 53680198
22 53680287
22 53680390
22 53680397
22 53680451
22 53680461
22 53680534
22 53680826
22 53680943
22 53680949
22 53680981
22 53681203
22 53681237
22 53681442
22 53681797
22 53682065
22 53682139
22 53682302
22 53682305
22 53682526
22 53682608
22 53684158
22 53684380
22 53684422
22 53684780
22 53685089
22 53685115
22 53685538
22 53685554
22 53685657
22 53686071
22 53686512
22 53686519
22 53686598
22 53686723
22 53686830
22 53686954
22 53687270
22 53687318
22 53687463
22 53687472
22 53687523
22 53687580
22 53687680
22 53687870
22 53688413
22 53688511
22 53688602
22 53688607
22 53689376
22 53689403
22 53689576
22 53689618
22 53689627
22 53689820
22 53691991
22 53692012
22 53692137
22 53692867
22 53692915
22 53692916
22 53692925
22 53693066
22 53693110
22 53693129
22 53693220
22 53694072
22 53694235
22 53694288
22 53694329
22 53694339
22 53694483
22 53694655
22 53695019
22 53695324
22 53696100
22 53696129
22 53696300
22 53696380
22 53696390
22 53696935
22 53697115
22 53697147
22 53697157
22 53697258
22 53697825
22 53697981
22 53698363
22 53698442
22 53698505
22 53698896
22 53699745
22 53700185
22 53700505
22 53700669
22 53701598
22 53701852
22 53703399
22 53703577
22 53703831
22 53704102
22 53704374
22 53704375
22 53704588
22 53704885
22 53705801
22 53706771
22 53706779
22 53707256
22 53708277
22 53708368
22 53708623
22 53708666
22 53709300
22 53709775
22 53710965
22 53711994
22 53712288
22 53712579
22 53712868
22 53712925
22 53713374
22 53713983
22 53714178
22 53714619
22 53715122
22 53715561
22 53715793
22 53716440
22 53716572
22 53716920
22 53716990
22 53717810
22 53719520
22 53719944
22 53722926
22 53723023
22 53723976
22 53726960
22 53727341
22 53727698
22 53727866
22 53727869
22 53727986
22 53728099
22 53728102
22 53728265
22 53728442
22 53728622
22 53728764
22 53728805
22 53728814
22 53728866
22 53728893
22 53728920
22 53729205
22 53730006
22 53730081
22 53730247
22 53730636
22 53732984
22 53733056
22 53733151
22 53733299
22 53733498
22 53734410
22 53734414
22 53734811
22 53735368
22 53735753
22 53735909
22 53736207
22 53736866
22 53737101
22 53738392
22 53739379
22 53740003
22 53740775
22 53741632
22 53741636
22 53741847
22 53741916
22 53743322
22 53743392
22 53743400
22 53743413
22 53743974
22 53743976
22 53744020
22 53744069
22 53744244
22 53744276
22 53744310
22 53744313
22 53744345
22 53744433
22 53744492
22 53744550
22 53744806
22 53744931
22 53744950
22 53744961
22 53744969
22 53745029
22 53745065
22 53745103
22 53745127
22 53745179
22 53745366
22 53745389
22 53745392
22 53745798
22 53745859
22 53745936
22 53745939
22 53746164
22 53746170
22 53746223
22 53746243
22 53746259
22 53746335
22 53746414
22 53746418
22 53746427
22 53746910
22 53746913
22 53746949
22 53746988
22 53747196
22 53747217
22 53747218
22 53747299
22 53747322
22 53747346
22 53747427
22 53747516
22 53747557
22 53747686
22 53747787
22 53747870
22 53748075
22 53748107
22 53748160
22 53748172
22 53748285
22 53748302
22 53748393
22 53748431
22 53748638
22 53748644
22 53748655
22 53748791
22 53749122
22 53749134
22 53749322
22 53749468
22 53749569
22 53749733
22 53749811
22 53749814
22 53749827
22 53750011
22 53750158
22 53750174
22 53750247
22 53750298
22 53750347
22 53750425
22 53750519
22 53750959
22 53750978
22 53751013
22 53751065
22 53751092
22 53751113
22 53751213
22 53751235
22 53751255
22 53751488
22 53751554
22 53752554
22 53752580
22 53752647
22 53752668
22 53752832
22 53752851
22 53753224
22 53753272
22 53753291
22 53753315
22 53753338
22 53753598
22 53753620
22 53753624
22 53753685
22 53753688
22 53753698
22 53753708
22 53753737
22 53753799
22 53753853
22 53753929
22 53753936
22 53753975
22 53754102
22 53754620
22 53754777
22 53755180
22 53755399
22 53756412
22 53756592
22 53757146
22 53757329
22 53758005
22 53758065
22 53758082
22 53758084
22 53758110
22 53758155
22 53758181
22 53760090
22 53760101
22 53760293
22 53760405
22 53760512
22 53760742
22 53760913
22 53760917
22 53760918
22 53761387
22 53761501
22 53761502
22 53761671
22 53761733
22 53761979
22 53762101
22 53762402
22 53762406
22 53762608
22 53762772
22 53762816
22 53763100
22 53763559
22 53763654
22 53763751
22 53764190
22 53764381
22 53764469
22 53764538
22 53764749
22 53764779
22 53765023
22 53765105
22 53765353
22 53765363
22 53765494
22 53765714
22 53765772
22 53766709
22 53766870
22 53766931
22 53767072
22 53767085
22 53767110
22 53767138
22 53768180
22 53768207
22 53768268
22 53768404
22 53768641
22 53769381
22 53769507
22 53769662
22 53769853
22 53769985
22 53770168
22 53770169
22 53770435
22 53770480
22 53770536
22 53770547
22 53770565
22 53770649
22 53770901
22 53771241
22 53771381
22 53771417
22 53771609
22 53771626
22 53771704
22 53771805
22 53771874
22 53771946
22 53771960
22 53771980
22 53772066
22 53772184
22 53772346
22 53772542
22 53772747
22 53772772
22 53773191
22 53773314
22 53773647
22 53773702
22 53773735
22 53774705
22 53775001
22 53775344
22 53775369
22 53775705
22 53776044
22 53776100
22 53776867
22 53777168
22 53777188
22 53777572
22 53777593
22 53777668
22 53778132
22 53780211
22 53781062
22 53781205
22 53781238
22 53783138
22 53783614
22 53784977
22 53785223
22 53785242
22 53785919
22 53786099
22 53786176
22 53786794
22 53786884
22 53786952
22 53786954
22 53787033
22 53787038
22 53787077
22 53787079
22 53787103
22 53787121
22 53787152
22 53787157
22 53787165
22 53787178
22 53787343
22 53787413
22 53787445
22 53787506
22 53787507
22 53787510
22 53787562
22 53787657
22 53787975
22 53788040
22 53788104
22 53788148
22 53788184
22 53788209
22 53788215
22 53788334
22 53788398
22 53788525
22 53788614
22 53788624
22 53788625
22 53788677
22 53788789
22 53789074
22 53789168
22 53789235
22 53789245
22 53789567
22 53789582
22 53789639
22 53789673
22 53789740
22 53789889
22 53789923
22 53790030
22 53790032
22 53790076
22 53790197
22 53790212
22 53790316
22 53790340
22 53790387
22 53790597
22 53790691
22 53790721
22 53790762
22 53790769
22 53790804
22 53791124
22 53791738
22 53792323
22 53793005
22 53793261
22 53793767
22 53793769
22 53793986
22 53795705
22 53795933
22 53796620
22 53797088
22 53798198
22 53798680
22 53798961
22 53802036
22 53803383
22 53803389
22 53804682
22 53804705
22 53804918
22 53804924
22 53805088
22 53805116
22 53805182
22 53805216
22 53805680
22 53805907
22 53805924
22 53806167
22 53806184
22 53806608
22 53806696
22 53806750
22 53807177
22 53807795
22 53807889
22 53807908
22 53808158
22 53808578
22 53808619
22 53808839
22 53810396
22 53810458
22 53810621
22 53810849
22 53810909
22 53812243
22 53812438
22 53812549
22 53813041
22 53813099
22 53813491
22 53813852
22 53814188
22 53814452
22 53814947
22 53815105
22 53815166
22 53815430
22 53815455
22 53816444
22 53816542
22 53816663
22 53818148
22 53819921
22 53820956
22 53820983
22 53821014
22 53821086
22 53821087
22 53821545
22 53821556
22 53821559
22 53821572
22 53821609
22 53821681
22 53821831
22 53821914
22 53821915
22 53823185
22 53823544
22 53824130
22 53824951
22 53826283
22 53826461
22 53826745
22 53826872
22 53826956
22 53826965
22 53826966
22 53827467
22 53827688
22 53827802
22 53827807
22 53828597
22 53830649
22 53830912
22 53831473
22 53831905
22 53831913
22 53832219
22 53832595
22 53834061
22 53834127
22 53834460
22 53834487
22 53834769
22 53834985
22 53835330
22 53835968
22 53836722
22 53837356
22 53838018
22 53839367
22 53839472
22 53839586
22 53840206
22 53841337
22 53843123
22 53843971
22 53844146
22 53844401
22 53844639
22 53844740
22 53844764
22 53844898
22 53845074
22 53845086
22 53845108
22 53845113
22 53845120
22 53845233
22 53845299
22 53845383
22 53845486
22 53845593
22 53845623
22 53846224
22 53846323
22 53846767
22 53846839
22 53847126
22 53847872
22 53848104
22 53848720
22 53848898
22 53848953
22 53849661
22 53849949
22 53851315
22 53851363
22 53851364
22 53851405
22 53851676
22 53852477
22 53852917
22 53853329
22 53853382
22 53857005
22 53857240
22 53857530
22 53857557
22 53857724
22 53857981
22 53858070
22 53858076
22 53858086
22 53858152
22 53858260
22 53858316
22 53858583
22 53858608
22 53858621
22 53858759
22 53858854
22 53859016
22 53859168
22 53859186
22 53859244
22 53859359
22 53859480
22 53859535
22 53859659
22 53859715
22 53859758
22 53859787
22 53859799
22 53859802
22 53859937
22 53860134
22 53861692
22 53861829
22 53862007
22 53862067
22 53862080
22 53862123
22 53862229
22 53862319
22 53862399
22 53862927
22 53863007
22 53863036
22 53863059
22 53863109
22 53863114
22 53863514
22 53863684
22 53864184
22 53864212
22 53864226
22 53864228
22 53864245
22 53864285
22 53864323
22 53864326
22 53864329
22 53864332
22 53864340
22 53864353
22 53864373
22 53864377
22 53864408
22 53864438
22 53864964
22 53865107
22 53865329
22 53865450
22 53865533
22 53865749
22 53865761
22 53865804
22 53865891
22 53865902
22 53866202
22 53866207
22 53866267
22 53866309
22 53866657
22 53866677
22 53867010
22 53867033
22 53867040
22 53867200
22 53867205
22 53867267
22 53867512
22 53867647
22 53867648
22 53867673
22 53867754
22 53867773
22 53867918
22 53868059
22 53868187
22 53868233
22 53868518
22 53869331
22 53869449
22 53869772
22 53869789
22 53869910
22 53869928
22 53870085
22 53870262
22 53870377
22 53871192
22 53872201
22 53872566
22 53874788
22 53875610
22 53875789
22 53876271
22 53876730
22 53876921
22 53877535
22 53877833
22 53878205
22 53878275
22 53878317
22 53879327
22 53881369
22 53881619
22 53882378
22 53882411
22 53883560
22 53883574
22 53884931
22 53885036
22 53885850
22 53886035
22 53886038
22 53886294
22 53886438
22 53886448
22 53886466
22 53886526
22 53887041
22 53887438
22 53887685
22 53889594
22 53890093
22 53890347
22 53890447
22 53890762
22 53891186
22 53892045
22 53892299
22 53892336
22 53893379
22 53893908
22 53894938
22 53895898
22 53895930
22 53896927
22 53896989
22 53897930
22 53898269
22 53898503
22 53899574
22 53900011
22 53900060
22 53900647
22 53900804
22 53901244
22 53901280
22 53901807
22 53901830
22 53901864
22 53902360
22 53903113
22 53903521
22 53903629
22 53904006
22 53904761
22 53905315
22 53905855
22 53906332
22 53908843
22 53909097
22 53911336
22 53912205
22 53912678
22 53912989
22 53913557
22 53913689
22 53913690
22 53915159
22 53915617
22 53915952
22 53916638
22 53917066
22 53917420
22 53917424
22 53918292
22 53919105
22 53919158
22 53920291
22 53920988
22 53921759
22 53921849
22 53922067
22 53922407
22 53922603
22 53922661
22 53923362
22 53923593
22 53924030
22 53924817
22 53925055
22 53925094
22 53925141
22 53925288
22 53925401
22 53925569
22 53925710
22 53925826
22 53925836
22 53926100
22 53926179
22 53926205
22 53926253
22 53926350
22 53926399
22 53926617
22 53926631
22 53926640
22 53926884
22 53926976
22 53927171
22 53927437
22 53927438
22 53927565
22 53927578
22 53927904
22 53929419
22 53930104
22 53930340
22 53930826
22 53932345
22 53932555
22 53932556
22 53932583
22 53932592
22 53932750
22 53932769
22 53933678
22 53933741
22 53934838
22 53935096
22 53935400
22 53935670
22 53935877
22 53936280
22 53936639
22 53938790
22 53939103
22 53939277
22 53939291
22 53941016
22 53942276
22 53943429
22 53943588
22 53944786
22 53945140
22 53946425
22 53946717
22 53948638
22 53949439
22 53949516
22 53949918
22 53950180
22 53950408
22 53950453
22 53950469
22 53950483
22 53950557
22 53950915
22 53951090
22 53951400
22 53951604
22 53951861
22 53951997
22 53952011
22 53952014
22 53952061
22 53952086
22 53952228
22 53952323
22 53952381
22 53952436
22 53952517
22 53952530
22 53952625
22 53952680
22 53953010
22 53953076
22 53953402
22 53953460
22 53953499
22 53953575
22 53953586
22 53953832
22 53953838
22 53953863
22 53953887
22 53953954
22 53953996
22 53954114
22 53954128
22 53954226
22 53954317
22 53954377
22 53954426
22 53954481
22 53954544
22 53954615
22 53954658
22 53954724
22 53954731
22 53955174
22 53955274
22 53955426
22 53956403
22 53956422
22 53956541
22 53956595
22 53956635
22 53956654
22 53956676
22 53956689
22 53956719
22 53956831
22 53956936
22 53956952
22 53956992
22 53957117
22 53957325
22 53957326
22 53957846
22 53957969
22 53957988
22 53958012
22 53958176
22 53958181
22 53958205
22 53958235
22 53958332
22 53958482
22 53958542
22 53958551
22 53958588
22 53958679
22 53958698
22 53959016
22 53959090
22 53959237
22 53959285
22 53959410
22 53959571
22 53959572
22 53959658
22 53959680
22 53959701
22 53959735
22 53959736
22 53960099
22 53960157
22 53960306
22 53961133
22 53961253
22 53961254
22 53961382
22 53961410
22 53961450
22 53961502
22 53961542
22 53961654
22 53961828
22 53961935
22 53961981
22 53962038
22 53962130
22 53962210
22 53962389
22 53962542
22 53962625
22 53962734
22 53962838
22 53962840
22 53962874
22 53962919
22 53962927
22 53962987
22 53963041
22 53963073
22 53963090
22 53963095
22 53963229
22 53963234
22 53963371
22 53963720
22 53963847
22 53963934
22 53964035
22 53964100
22 53964146
22 53964330
22 53964333
22 53964357
22 53964361
22 53964408
22 53964598
22 53964610
22 53966144
22 53966151
22 53966592
22 53966597
22 53966812
22 53967088
22 53967126
22 53967159
22 53967453
22 53967817
22 53967864
22 53967992
22 53968339
22 53968427
22 53968486
22 53969059
22 53969201
22 53969230
22 53969313
22 53969792
22 53969881
22 53969941
22 53969992
22 53970157
22 53970161
22 53970470
22 53970742
22 53970882
22 53971567
22 53972957
22 53973088
22 53973295
22 53973745
22 53974285
22 53975171
22 53975472
22 53975517
22 53976198
22 53976234
22 53976512
22 53976916
22 53977641
22 53978141
22 53978265
22 53978361
22 53981100
22 53982044
22 53983059
22 53983302
22 53983930
22 53986315
22 53987465
22 53987652
22 53989242
22 53989294
22 53989333
22 53989339
22 53989346
22 53989441
22 53989446
22 53989456
22 53989480
22 53989487
22 53989506
22 53989571
22 53989589
22 53989624
22 53989779
22 53989834
22 53989885
22 53990034
22 53990067
22 53990151
22 53990308
22 53990422
22 53990861
22 53990880
22 53990896
22 53991077
22 53991101
22 53991140
22 53991690
22 53991758
22 53991865
22 53991892
22 53991930
22 53991944
22 53992018
22 53992321
22 53992342
22 53992421
22 53992438
22 53992690
22 53992783
22 53992966
22 53993039
22 53993042
22 53993286
22 53993292
22 53993598
22 53993821
22 53994067
22 53994157
22 53994194
22 53994247
22 53994424
22 53994995
22 53995184
22 53995282
22 53995331
22 53995806
22 53996434
22 53997890
22 53998516
22 53999050
22 53999075
22 53999236
22 53999585
22 53999640
22 53999703
22 53999967
22 54000345
22 54000978
22 54001121
22 54001142
22 54001293
22 54001321
22 54001401
22 54002055
22 54002171
22 54002325
22 54002347
22 54002611
22 54002916
22 54003057
22 54003438
22 54004314
22 54004636
22 54004647
22 54004944
22 54005331
22 54005536
22 54005576
22 54005689
22 54005912
22 54005968
22 54006116
22 54006205
22 54006551
22 54006804
22 54008127
22 54008193
22 54008630
22 54008631
22 54008679
22 54008752
22 54009029
22 54009103
22 54009341
22 54009763
22 54010430
22 54011220
22 54011641
22 54011730
22 54012345
22 54013319
22 54016942
22 54017049
22 54018983
22 54019124
22 54019144
22 54019802
22 54020116
22 54021097
22 54021474
22 54022157
22 54022163
22 54022496
22 54022503
22 54023299
22 54023350
22 54023777
22 54023917
22 54024373
22 54024601
22 54024906
22 54025510
22 54026559
22 54026630
22 54028168
22 54028322
22 54028653
22 54029072
22 54029287
22 54029349
22 54029407
22 54029482
22 54030188
22 54030447
22 54030760
22 54030763
22 54030853
22 54030944
22 54031186
22 54031226
22 54031230
22 54031231
22 54031248
22 54031313
22 54031326
22 54031430
22 54031636
22 54031689
22 54031771
22 54032262
22 54032335
22 54032695
22 54032820
22 54032944
22 54033205
22 54033218
22 54033466
22 54035798
22 54036014
22 54037884
22 54038881
22 54039817
22 54039819
22 54040842
22 54041383
22 54041462
22 54041861
22 54043182
22 54043423
22 54044604
22 54044771
22 54044872
22 54045092
22 54045204
22 54045420
22 54045598
22 54046512
22 54047122
22 54048123
22 54048152
22 54049561
22 54050137
22 54051855
22 54052375
22 54052715
22 54053840
22 54053888
22 54054006
22 54054543
22 54054746
22 54054761
22 54055317
22 54055359
22 54055379
22 54055432
22 54055481
22 54055513
22 54055525
22 54055605
22 54055694
22 54055798
22 54055855
22 54055864
22 54055881
22 54055939
22 54055947
22 54055949
22 54056000
22 54056504
22 54056537
22 54056569
22 54056573
22 54056593
22 54056609
22 54056790
22 54057179
22 54057310
22 54057347
22 54057486
22 54057604
22 54057742
22 54058199
22 54058277
22 54058290
22 54058512
22 54058556
22 54058608
22 54058629
22 54058737
22 54059464
22 54059473
22 54059588
22 54059607
22 54059695
22 54059832
22 54059940
22 54060030
22 54060066
22 54060074
22 54060168
22 54060181
22 54060220
22 54060422
22 54060429
22 54060492
22 54060529
22 54060547
22 54060570
22 54060572
22 54060608
22 54060752
22 54060942
22 54061547
22 54061814
22 54061835
22 54061846
22 54061873
22 54061937
22 54061963
22 54061965
22 54062299
22 54062348
22 54062389
22 54062399
22 54062497
22 54062594
22 54064483
22 54064638
22 54064759
22 54065163
22 54065408
22 54065419
22 54065433
22 54065446
22 54066189
22 54066338
22 54066362
22 54068693
22 54068851
22 54069468
22 54069760
22 54069761
22 54069802
22 54070006
22 54070369
22 54070688
22 54070944
22 54071146
22 54071323
22 54071388
22 54075548
22 54075578
22 54075677
22 54076177
22 54076739
22 54076864
22 54079642
22 54080016
22 54081629
22 54081820
22 54084207
22 54084691
22 54084873
22 54084951
22 54085794
22 54085826
22 54085996
22 54086175
22 54086222
22 54086266
22 54086314
22 54086382
22 54087792
22 54087997
22 54088314
22 54088469
22 54088477
22 54089620
22 54093198
22 54095019
22 54095170
22 54100910
22 54101633
22 54101752
22 54101824
22 54101928
22 54101942
22 54101954
22 54102086
22 54102162
22 54102763
22 54102768
22 54103245
22 54103260
22 54103285
22 54103411
22 54103464
22 54103790
22 54103897
22 54103968
22 54104055
22 54104799
22 54106476
22 54109161
22 54110116
22 54110431
22 54110762
22 54110834
22 54111338
22 54111473
22 54111521
22 54111537
22 54111574
22 54111710
22 54111711
22 54111794
22 54111836
22 54111844
22 54111874
22 54111890
22 54111897
22 54111926
22 54111961
22 54111981
22 54112046
22 54112119
22 54112204
22 54112570
22 54112576
22 54112698
22 54112743
22 54112880
22 54112909
22 54112925
22 54112951
22 54112960
22 54112972
22 54113029
22 54113053
22 54113154
22 54113205
22 54113321
22 54113367
22 54113698
22 54113807
22 54114032
22 54114148
22 54114155
22 54114215
22 54114325
22 54114327
22 54114674
22 54115700
22 54115719
22 54115773
22 54115802
22 54115993
22 54116048
22 54116825
22 54117027
22 54117031
22 54117041
22 54117072
22 54117381
22 54117457
22 54117534
22 54117609
22 54117614
22 54117629
22 54117747
22 54118128
22 54118806
22 54118870
22 54118920
22 54119012
22 54119222
22 54119271
22 54119290
22 54119460
22 54119814
22 54120319
22 54120461
22 54120649
22 54120761
22 54121182
22 54121714
22 54121735
22 54123185
22 54123282
22 54123629
22 54124158
22 54124704
22 54125265
22 54125859
22 54125905
22 54126123
22 54126752
22 54126759
22 54127114
22 54128064
22 54129021
22 54130183
22 54130375
22 54130775
22 54131510
22 54131841
22 54131933
22 54132216
22 54132458
22 54133406
22 54133825
22 54134561
22 54135105
22 54135216
22 54135252
22 54135332
22 54135353
22 54136158
22 54136311
22 54136536
22 54136571
22 54136654
22 54136874
22 54136917
22 54136920
22 54137399
22 54137414
22 54137507
22 54137580
22 54137751
22 54138065
22 54138233
22 54139098
22 54139179
22 54139622
22 54140063
22 54140093
22 54140337
22 54140502
22 54140775
22 54140823
22 54141014
22 54142784
22 54143018
22 54143360
22 54143361
22 54143494
22 54144494
22 54144705
22 54144744
22 54145603
22 54145631
22 54145755
22 54146353
22 54149074
22 54149140
22 54149803
22 54150737
22 54152178
22 54152355
22 54152759
22 54152931
22 54153057
22 54153136
22 54153902
22 54153942
22 54154789
22 54154892
22 54155050
22 54156643
22 54158061
22 54158364
22 54158755
22 54158782
22 54158912
22 54158925
22 54159011
22 54159017
22 54159244
22 54159749
22 54159836
22 54160520
22 54161091
22 54161496
22 54161556
22 54161684
22 54162001
22 54162164
22 54162602
22 54162685
22 54162686
22 54162764
22 54163387
22 54163615
22 54163983
22 54164950
22 54165465
22 54165504
22 54165830
22 54165866
22 54165878
22 54165882
22 54165897
22 54165926
22 54165954
22 54165959
22 54166098
22 54166120
22 54166348
22 54166413
22 54166479
22 54166480
22 54166747
22 54166965
22 54166981
22 54167267
22 54167314
22 54167401
22 54167566
22 54168025
22 54168039
22 54169473
22 54169857
22 54170361
22 54170514
22 54170970
22 54170997
22 54171053
22 54172201
22 54172406
22 54172570
22 54172635
22 54173030
22 54173044
22 54173068
22 54173529
22 54173633
22 54175155
22 54175432
22 54177867
22 54178320
22 54178645
22 54178868
22 54178999
22 54179963
22 54179967
22 54179974
22 54180180
22 54180823
22 54181296
22 54181708
22 54182085
22 54182368
22 54183823
22 54185386
22 54185553
22 54185560
22 54186090
22 54186185
22 54186774
22 54187097
22 54187184
22 54187213
22 54187402
22 54187723
22 54188487
22 54188537
22 54188622
22 54189319
22 54190669
22 54191784
22 54192178
22 54192425
22 54192711
22 54193606
22 54193921
22 54194094
22 54194247
22 54194320
22 54194914
22 54195113
22 54195217
22 54195316
22 54195386
22 54195967
22 54196394
22 54196458
22 54197003
22 54197647
22 54197720
22 54198184
22 54198196
22 54198482
22 54198760
22 54199172
22 54199681
22 54201328
22 54203072
22 54203434
22 54203689
22 54205394
22 54205491
22 54205722
22 54205882
22 54206602
22 54208930
22 54209264
22 54209346
22 54209888
22 54210502
22 54210550
22 54210622
22 54211006
22 54211052
22 54212365
22 54212732
22 54215220
22 54215415
22 54215469
22 54215675
22 54215763
22 54215848
22 54215921
22 54216117
22 54216124
22 54216481
22 54218310
22 54219245
22 54220283
22 54221234
22 54221885
22 54222626
22 54223419
22 54224053
22 54225357
22 54225464
22 54225540
22 54226632
22 54227264
22 54227508
22 54229061
22 54229270
22 54229325
22 54229907
22 54230014
22 54231303
22 54231879
22 54231915
22 54232099
22 54232346
22 54232853
22 54235563
22 54235799
22 54236328
22 54237307
22 54237690
22 54238367
22 54239328
22 54239338
22 54239612
22 54240177
22 54240683
22 54241053
22 54241372
22 54243784
22 54244201
22 54244267
22 54244276
22 54244316
22 54244750
22 54245012
22 54245709
22 54246149
22 54246560
22 54246651
22 54246746
22 54247339
22 54247470
22 54248332
22 54248540
22 54248566
22 54248908
22 54249249
22 54249397
22 54249530
22 54250036
22 54250124
22 54250243
22 54250808
22 54252114
22 54253310
22 54253327
22 54254779
22 54255513
22 54255916
22 54256688
22 54256892
22 54257442
22 54258132
22 54258162
22 54259333
22 54259457
22 54259826
22 54259971
22 54260181
22 54261679
22 54261804
22 54262104
22 54262427
22 54262450
22 54263093
22 54263714
22 54265603
22 54267687
22 54267691
22 54269851
22 54269855
22 54269905
22 54269948
22 54269962
22 54270201
22 54270303
22 54270501
22 54270508
22 54271229
22 54271856
22 54271912
22 54273154
22 54273204
22 54273603
22 54273996
22 54274408
22 54275174
22 54277184
22 54277752
22 54277901
22 54278288
22 54278629
22 54278659
22 54279419
22 54279634
22 54279851
22 54279993
22 54280216
22 54280698
22 54280787
22 54280962
22 54281026
22 54281251
22 54284643
22 54284842
22 54285195
22 54286042
22 54286920
22 54287668
22 54288450
22 54288451
22 54288698
22 54288799
22 54289271
22 54289379
22 54291622
22 54291689
22 54292016
22 54292391
22 54292409
22 54292414
22 54292469
22 54293480
22 54293731
22 54295049
22 54295406
22 54297750
22 54297788
22 54298340
22 54298354
22 54298597
22 54298599
22 54298610
22 54298741
22 54298805
22 54298812
22 54298816
22 54299106
22 54299682
22 54300030
22 54301495
22 54301743
22 54301872
22 54302159
22 54302289
22 54303383
22 54303778
22 54303811
22 54303907
22 54304104
22 54304202
22 54304570
22 54304685
22 54304719
22 54306518
22 54308500
22 54310174
22 54310230
22 54310795
22 54311671
22 54313232
22 54314127
22 54314148
22 54314220
22 54314580
22 54314596
22 54314907
22 54315025
22 54315042
22 54315529
22 54315553
22 54316387
22 54316609
22 54316883
22 54317248
22 54317302
22 54318301
22 54318668
22 54319257
22 54319617
22 54319724
22 54319818
22 54319969
22 54320077
22 54320099
22 54320164
22 54320347
22 54321139
22 54321730
22 54321854
22 54321907
22 54321980
22 54322038
22 54322065
22 54322803
22 54323061
22 54323070
22 54323152
22 54323166
22 54323238
22 54323474
22 54323512
22 54323657
22 54323872
22 54323876
22 54323940
22 54324053
22 54324093
22 54324123
22 54324201
22 54324245
22 54324625
22 54325220
22 54325294
22 54325385
22 54325504
22 54325541
22 54325548
22 54325669
22 54325701
22 54325787
22 54325816
22 54325832
22 54325835
22 54325846
22 54326002
22 54326040
22 54326091
22 54326190
22 54326262
22 54326309
22 54326330
22 54326332
22 54326411
22 54326413
22 54326415
22 54326417
22 54326436
22 54326525
22 54326582
22 54326733
22 54326792
22 54326837
22 54326874
22 54327043
22 54327090
22 54327210
22 54327389
22 54327406
22 54327466
22 54327524
22 54327566
22 54327578
22 54327620
22 54327713
22 54327800
22 54327838
22 54327856
22 54327960
22 54328270
22 54328288
22 54328308
22 54328311
22 54328317
22 54328496
22 54328769
22 54328878
22 54328882
22 54328915
22 54328927
22 54329039
22 54329113
22 54329310
22 54329419
22 54329573
22 54329676
22 54329997
22 54329999
22 54330618
22 54330716
22 54330850
22 54331262
22 54331287
22 54331490
22 54331499
22 54331510
22 54332072
22 54332269
22 54332634
22 54332670
22 54332685
22 54332977
22 54333080
22 54333410
22 54333446
22 54333507
22 54333574
22 54333796
22 54333817
22 54334106
22 54334109
22 54334119
22 54334147
22 54334232
22 54334358
22 54334442
22 54334714
22 54334772
22 54334776
22 54334780
22 54334814
22 54334835
22 54334911
22 54335149
22 54335427
22 54335453
22 54335456
22 54335627
22 54335741
22 54335757
22 54335770
22 54335795
22 54335875
22 54336038
22 54336111
22 54336114
22 54336135
22 54336170
22 54336178
22 54336290
22 54336374
22 54336564
22 54336660
22 54336823
22 54336953
22 54337478
22 54337771
22 54338037
22 54338081
22 54338247
22 54338511
22 54338517
22 54338552
22 54338588
22 54338737
22 54338772
22 54338858
22 54338949
22 54339074
22 54339216
22 54339812
22 54340957
22 54345966
22 54346052
22 54347248
22 54347266
22 54348034
22 54348178
22 54349098
22 54349481
22 54350071
22 54350438
22 54350576
22 54351336
22 54351770
22 54352892
22 54353714
22 54354228
22 54354319
22 54354519
22 54354759
22 54354786
22 54354845
22 54355415
22 54355425
22 54355734
22 54356088
22 54356648
22 54356750
22 54357035
22 54357061
22 54357493
22 54357836
22 54358150
22 54359006
22 54359619
22 54360167
22 54360675
22 54360975
22 54361036
22 54361427
22 54362761
22 54364411
22 54364508
22 54364593
22 54364622
22 54365599
22 54366355
22 54367734
22 54368474
22 54369701
22 54370287
22 54370772
22 54371634
22 54372215
22 54372266
22 54373925
22 54374549
22 54374796
22 54375060
22 54375307
22 54376074
22 54376102
22 54376780
22 54377748
22 54377974
22 54378271
22 54379010
22 54379020
22 54379048
22 54379109
22 54379586
22 54381442
22 54381933
22 54382383
22 54382677
22 54384643
22 54385511
22 54385838
22 54387220
22 54388027
22 54388281
22 54389422
22 54389709
22 54390253
22 54390604
22 54391528
22 54392485
22 54392653
22 54392757
22 54392780
22 54392934
22 54393683
22 54394529
22 54398380
22 54398869
22 54399413
22 54400139
22 54402571
22 54403599
22 54404127
22 54404309
22 54406313
22 54406674
22 54407825
22 54409290
22 54409660
22 54412004
22 54413952
22 54414534
22 54414940
22 54415023
22 54415682
22 54416248
22 54416483
22 54416631
22 54417142
22 54417791
22 54418247
22 54418273
22 54418373
22 54418549
22 54419178
22 54419316
22 54419410
22 54419476
22 54420068
22 54420593
22 54420618
22 54420862
22 54420942
22 54421582
22 54421615
22 54421732
22 54421878
22 54422009
22 54422105
22 54424018
22 54424531
22 54425349
22 54425565
22 54425589
22 54425966
22 54426028
22 54426039
22 54426088
22 54426232
22 54426480
22 54426608
22 54426609
22 54426781
22 54426901
22 54426937
22 54427069
22 54427165
22 54427190
22 54427388
22 54427412
22 54427527
22 54427598
22 54427617
22 54427985
22 54428071
22 54428078
22 54428131
22 54428460
22 54428475
22 54428610
22 54428697
22 54428708
22 54428720
22 54429013
22 54429203
22 54429300
22 54429582
22 54429748
22 54429987
22 54430055
22 54430247
22 54430335
22 54430565
22 54430687
22 54430775
22 54430843
22 54430849
22 54430875
22 54430981
22 54431090
22 54431335
22 54431365
22 54431429
22 54431490
22 54431641
22 54431744
22 54431803
22 54432210
22 54433606
22 54433672
22 54433868
22 54433879
22 54433943
22 54434256
22 54434268
22 54434305
22 54434596
22 54434818
22 54434845
22 54434956
22 54435037
22 54435053
22 54435216
22 54435293
22 54435547
22 54435568
22 54435705
22 54435710
22 54435797
22 54435803
22 54435869
22 54435890
22 54435959
22 54435966
22 54436070
22 54436119
22 54436144
22 54436385
22 54436493
22 54436554
22 54436555
22 54436559
22 54436567
22 54436803
22 54436873
22 54437048
22 54437130
22 54437215
22 54437331
22 54437337
22 54437345
22 54437445
22 54437534
22 54437577
22 54437750
22 54437850
22 54438129
22 54438149
22 54438391
22 54438441
22 54438467
22 54438574
22 54439141
22 54439264
22 54439265
22 54439293
22 54439302
22 54439599
22 54439727
22 54440467
22 54440885
22 54441607
22 54441841
22 54443479
22 54443746
22 54444299
22 54444676
22 54444692
22 54444968
22 54445060
22 54445096
22 54445394
22 54445533
22 54445693
22 54445769
22 54446373
22 54446414
22 54446423
22 54446654
22 54446906
22 54446952
22 54447028
22 54447989
22 54448144
22 54448146
22 54448163
22 54448301
22 54449450
22 54449511
22 54449791
22 54450045
22 54450688
22 54450853
22 54451345
22 54451462
22 54451582
22 54451709
22 54451938
22 54452072
22 54452170
22 54452660
22 54452819
22 54452906
22 54453570
22 54453771
22 54454410
22 54454429
22 54454628
22 54455463
22 54455522
22 54455618
22 54455699
22 54455827
22 54455869
22 54455877
22 54455897
22 54455970
22 54456044
22 54456061
22 54456085
22 54456245
22 54456246
22 54456328
22 54456415
22 54456489
22 54456538
22 54456791
22 54456881
22 54456979
22 54457012
22 54457055
22 54457093
22 54457095
22 54457102
22 54457284
22 54457422
22 54457427
22 54457973
22 54457982
22 54458051
22 54458061
22 54458083
22 54458084
22 54458452
22 54458472
22 54458824
22 54458880
22 54459040
22 54459131
22 54459703
22 54459874
22 54460040
22 54460055
22 54460098
22 54460109
22 54460164
22 54460315
22 54460331
22 54460419
22 54460734
22 54460737
22 54460794
22 54460907
22 54460975
22 54460996
22 54461321
22 54461388
22 54461558
22 54461686
22 54461850
22 54461881
22 54466668
22 54466697
22 54467409
22 54469072
22 54470308
22 54472346
22 54472423
22 54472442
22 54472609
22 54472812
22 54473348
22 54473732
22 54473756
22 54473765
22 54473816
22 54473905
22 54473908
22 54473931
22 54473977
22 54474030
22 54474080
22 54474087
22 54474236
22 54474475
22 54474491
22 54474556
22 54474609
22 54474682
22 54474741
22 54474805
22 54474998
22 54475005
22 54475006
22 54475057
22 54475704
22 54475709
22 54475710
22 54475840
22 54475887
22 54475997
22 54476096
22 54476132
22 54476185
22 54476206
22 54476374
22 54476460
22 54476618
22 54476929
22 54477080
22 54477083
22 54477106
22 54477153
22 54477180
22 54477233
22 54477291
22 54477296
22 54477432
22 54477442
22 54477504
22 54477531
22 54477539
22 54477625
22 54477961
22 54478059
22 54478101
22 54478204
22 54478425
22 54478525
22 54478547
22 54479296
22 54479396
22 54479403
22 54479541
22 54479563
22 54479605
22 54479639
22 54479722
22 54479815
22 54479850
22 54479852
22 54479918
22 54480243
22 54480251
22 54480252
22 54480428
22 54480755
22 54480767
22 54480813
22 54481043
22 54481083
22 54481135
22 54481189
22 54481560
22 54481602
22 54481697
22 54481756
22 54481870
22 54481890
22 54481998
22 54482098
22 54482117
22 54482137
22 54482255
22 54482309
22 54482383
22 54482403
22 54482445
22 54482462
22 54482506
22 54482571
22 54482582
22 54482597
22 54482632
22 54482776
22 54482795
22 54482853
22 54482909
22 54482917
22 54482939
22 54483051
22 54483095
22 54483097
22 54483109
22 54483274
22 54483427
22 54483446
22 54483472
22 54483481
22 54483593
22 54483609
22 54483686
22 54483699
22 54483799
22 54483844
22 54483874
22 54484086
22 54484129
22 54484159
22 54484301
22 54484538
22 54484594
22 54484656
22 54485124
22 54485141
22 54485230
22 54485235
22 54485264
22 54485402
22 54485524
22 54485639
22 54485645
22 54485718
22 54485723
22 54485863
22 54485876
22 54485944
22 54485991
22 54486048
22 54486049
22 54486072
22 54486142
22 54486150
22 54486182
22 54486189
22 54486199
22 54486484
22 54486572
22 54486893
22 54487055
22 54487576
22 54487593
22 54487604
22 54487751
22 54487880
22 54487885
22 54487989
22 54487990
22 54488157
22 54488213
22 54488214
22 54488229
22 54488459
22 54489341
22 54490017
22 54490384
22 54493853
22 54494319
22 54494762
22 54495099
22 54495747
22 54496135
22 54496739
22 54496948
22 54497509
22 54497688
22 54497756
22 54497880
22 54498275
22 54498885
22 54498985
22 54499171
22 54499474
22 54499613
22 54500618
22 54500678
22 54501797
22 54502332
22 54502652
22 54502714
22 54503297
22 54504226
22 54505124
22 54506705
22 54507015
22 54509152
22 54509389
22 54509932
22 54509978
22 54510008
22 54510011
22 54510228
22 54511287
22 54511843
22 54512913
22 54513843
22 54516131
22 54516509
22 54517611
22 54518073
22 54518475
22 54518481
22 54518493
22 54519637
22 54519836
22 54521697
22 54524785
22 54525099
22 54525697
22 54525846
22 54526536
22 54526619
22 54527415
22 54527470
22 54527794
22 54527824
22 54527825
22 54527994
22 54529070
22 54530030
22 54530339
22 54530790
22 54530861
22 54531147
22 54531954
22 54532909
22 54533065
22 54533769
22 54533999
22 54535000
22 54535939
22 54536256
22 54536360
22 54537472
22 54539463
22 54540090
22 54540285
22 54540403
22 54540543
22 54542163
22 54542615
22 54543856
22 54544581
22 54544809
22 54545032
22 54545535
22 54545657
22 54547753
22 54547825
22 54549378
22 54549558
22 54550124
22 54550264
22 54550741
22 54550921
22 54551030
22 54551153
22 54551943
22 54552333
22 54552692
22 54552912
22 54552948
22 54553727
22 54553834
22 54554202
22 54554327
22 54554554
22 54554767
22 54555152
22 54555192
22 54555541
22 54555911
22 54556387
22 54556480
22 54556850
22 54557118
22 54557322
22 54557372
22 54557590
22 54557776
22 54557927
22 54558282
22 54558406
22 54558568
22 54558733
22 54559116
22 54559147
22 54559294
22 54559337
22 54559743
22 54563011
22 54563626
22 54564129
22 54564288
22 54564364
22 54564626
22 54565106
22 54565136
22 54565150
22 54565235
22 54565259
22 54565666
22 54565901
22 54565989
22 54566313
22 54566881
22 54567730
22 54568057
22 54568392
22 54568617
22 54568929
22 54568962
22 54568970
22 54569111
22 54569267
22 54569335
22 54569515
22 54570078
22 54570253
22 54570873
22 54570988
22 54571050
22 54571477
22 54571571
22 54571743
22 54572110
22 54572164
22 54572368
22 54572427
22 54572478
22 54572711
22 54573066
22 54573071
22 54573334
22 54573388
22 54573584
22 54573639
22 54573859
22 54574005
22 54574135
22 54574180
22 54574451
22 54574850
22 54575335
22 54575459
22 54575502
22 54578814
22 54578865
22 54579026
22 54579228
22 54579248
22 54579334
22 54579443
22 54579484
22 54579752
22 54579797
22 54580014
22 54580122
22 54580273
22 54580418
22 54580492
22 54580501
22 54580597
22 54580685
22 54580789
22 54580840
22 54581154
22 54581198
22 54581391
22 54582008
22 54582223
22 54582408
22 54582642
22 54582918
22 54582919
22 54582932
22 54583049
22 54583085
22 54583135
22 54583178
22 54583323
22 54583713
22 54583917
22 54583952
22 54584196
22 54584472
22 54584634
22 54584689
22 54584704
22 54584863
22 54586616
22 54586622
22 54586691
22 54586842
22 54586843
22 54586871
22 54586976
22 54587132
22 54587162
22 54587237
22 54587300
22 54587712
22 54587787
22 54588098
22 54588261
22 54588932
22 54589167
22 54589388
22 54589680
22 54589724
22 54589993
22 54590166
22 54590238
22 54590257
22 54590310
22 54590321
22 54590450
22 54590478
22 54590507
22 54590559
22 54590802
22 54591004
22 54591038
22 54591104
22 54591112
22 54591197
22 54591202
22 54591207
22 54591336
22 54591423
22 54591442
22 54591674
22 54592079
22 54592149
22 54592550
22 54593019
22 54593378
22 54593471
22 54593729
22 54593735
22 54594143
22 54594227
22 54594368
22 54594612
22 54594779
22 54594809
22 54594857
22 54595005
22 54595072
22 54595181
22 54595320
22 54595539
22 54595605
22 54595935
22 54596501
22 54596516
22 54596551
22 54596697
22 54596752
22 54596916
22 54596951
22 54596955
22 54597273
22 54597279
22 54598815
22 54598850
22 54598909
22 54599136
22 54599406
22 54599410
22 54599418
22 54599486
22 54599531
22 54599615
22 54599634
22 54599695
22 54599912
22 54599952
22 54600003
22 54600164
22 54600288
22 54600862
22 54600864
22 54601002
22 54601062
22 54601075
22 54601162
22 54601222
22 54601245
22 54601259
22 54601297
22 54601298
22 54601613
22 54601632
22 54601689
22 54601690
22 54601758
22 54601763
22 54601801
22 54601864
22 54601908
22 54602030
22 54602062
22 54602161
22 54602241
22 54602542
22 54602600
22 54602607
22 54602623
22 54603170
22 54603210
22 54603387
22 54603401
22 54603479
22 54603534
22 54603536
22 54603701
22 54603760
22 54603841
22 54603847
22 54604147
22 54604226
22 54604317
22 54604345
22 54604395
22 54604438
22 54604572
22 54604618
22 54604636
22 54604638
22 54604843
22 54604863
22 54604976
22 54605195
22 54605251
22 54605277
22 54605310
22 54605354
22 54605390
22 54605562
22 54605563
22 54605674
22 54605696
22 54605755
22 54605765
22 54605843
22 54605995
22 54606017
22 54606172
22 54606355
22 54606385
22 54606387
22 54606411
22 54606452
22 54606827
22 54607004
22 54607018
22 54607044
22 54607051
22 54607066
22 54607177
22 54607185
22 54607212
22 54607282
22 54607351
22 54607788
22 54608094
22 54608128
22 54608129
22 54608191
22 54608322
22 54608328
22 54608527
22 54608791
22 54608819
22 54608982
22 54609138
22 54609173
22 54609208
22 54609228
22 54609256
22 54609648
22 54609901
22 54610108
22 54610431
22 54610461
22 54610700
22 54610704
22 54611388
22 54611746
22 54612029
22 54612216
22 54612523
22 54612714
22 54612789
22 54612857
22 54612984
22 54613111
22 54613233
22 54613320
22 54613551
22 54613685
22 54613715
22 54613803
22 54613897
22 54614002
22 54614992
22 54615077
22 54615122
22 54615207
22 54617084
22 54617667
22 54617670
22 54617675
22 54617797
22 54617918
22 54617965
22 54618195
22 54618199
22 54618245
22 54618558
22 54618971
22 54620157
22 54620234
22 54620507
22 54620912
22 54621036
22 54621104
22 54621119
22 54621127
22 54621174
22 54621190
22 54621204
22 54621206
22 54621476
22 54621539
22 54622125
22 54622249
22 54622310
22 54622421
22 54622563
22 54623358
22 54623528
22 54623621
22 54623632
22 54624395
22 54624465
22 54625163
22 54625357
22 54625578
22 54625642
22 54625664
22 54625692
22 54625853
22 54625856
22 54625926
22 54626122
22 54626137
22 54626151
22 54626234
22 54626489
22 54626504
22 54626526
22 54626688
22 54626834
22 54627540
22 54628035
22 54628174
22 54628338
22 54628458
22 54628930
22 54629523
22 54629638
22 54629769
22 54629829
22 54630080
22 54630218
22 54630764
22 54630892
22 54631065
22 54631431
22 54631964
22 54632000
22 54632075
22 54632124
22 54632641
22 54633885
22 54634190
22 54634235
22 54634309
22 54634326
22 54634327
22 54634330
22 54634365
22 54634373
22 54634444
22 54634863
22 54634968
22 54635044
22 54635190
22 54635443
22 54635598
22 54635641
22 54635858
22 54635892
22 54636150
22 54636216
22 54636221
22 54636240
22 54636473
22 54636866
22 54637885
22 54638025
22 54638058
22 54638290
22 54638476
22 54638576
22 54638668
22 54638743
22 54638875
22 54639296
22 54639730
22 54639813
22 54640320
22 54640358
22 54640365
22 54640448
22 54642312
22 54642343
22 54642361
22 54642463
22 54642820
22 54643001
22 54643345
22 54643347
22 54643630
22 54644027
22 54644031
22 54644082
22 54644568
22 54644680
22 54645127
22 54646275
22 54646417
22 54647152
22 54647404
22 54647459
22 54648271
22 54648834
22 54648896
22 54649145
22 54649964
22 54650105
22 54650869
22 54650877
22 54651247
22 54651383
22 54651435
22 54651672
22 54652788
22 54653185
22 54653188
22 54653193
22 54653195
22 54653409
22 54653788
22 54654690
22 54654739
22 54654857
22 54654937
22 54655042
22 54655068
22 54655080
22 54655103
22 54655186
22 54655221
22 54655576
22 54655588
22 54655964
22 54656422
22 54656809
22 54656871
22 54656963
22 54657217
22 54657324
22 54657377
22 54657426
22 54658078
22 54658109
22 54658515
22 54658581
22 54658608
22 54658970
22 54659245
22 54659375
22 54659470
22 54659520
22 54659545
22 54659801
22 54660230
22 54660288
22 54660323
22 54660546
22 54660743
22 54660847
22 54661255
22 54661386
22 54661750
22 54661839
22 54661842
22 54661852
22 54661885
22 54661954
22 54662778
22 54663173
22 54663284
22 54663589
22 54664054
22 54665072
22 54665348
22 54665480
22 54665669
22 54665723
22 54665939
22 54666616
22 54668255
22 54668268
22 54668288
22 54668303
22 54668412
22 54668783
22 54668857
22 54668986
22 54669171
22 54669440
22 54669785
22 54670042
22 54671380
22 54671859
22 54672881
22 54673272
22 54673299
22 54673356
22 54673433
22 54673445
22 54673695
22 54674507
22 54675380
22 54675436
22 54675685
22 54675793
22 54676170
22 54676770
22 54676803
22 54676891
22 54677027
22 54677211
22 54677293
22 54677469
22 54677515
22 54677517
22 54677632
22 54677719
22 54678407
22 54678619
22 54678698
22 54679043
22 54679128
22 54679770
22 54679778
22 54681846
22 54682479
22 54682613
22 54683188
22 54683662
22 54683814
22 54684028
22 54684449
22 54684875
22 54685524
22 54686337
22 54686595
22 54687746
22 54690119
22 54691403
22 54691934
22 54692101
22 54692116
22 54692131
22 54692616
22 54692850
22 54693537
22 54695561
22 54697641
22 54697791
22 54697806
22 54697894
22 54697968
22 54698490
22 54698695
22 54698840
22 54698919
22 54699034
22 54699571
22 54699841
22 54701516
22 54701772
22 54701800
22 54701801
22 54702196
22 54702528
22 54702959
22 54702960
22 54703201
22 54704394
22 54704965
22 54705425
22 54705551
22 54705791
22 54705853
22 54706213
22 54706395
22 54706771
22 54707535
22 54707698
22 54708018
22 54708124
22 54708211
22 54708262
22 54708317
22 54708774
22 54709129
22 54709160
22 54709294
22 54709837
22 54710265
22 54711057
22 54711592
22 54711777
22 54711969
22 54715661
22 54715954
22 54716244
22 54716289
22 54716751
22 54717215
22 54717327
22 54717386
22 54717575
22 54718376
22 54718575
22 54718644
22 54718901
22 54719543
22 54719582
22 54721129
22 54721467
22 54722467
22 54722468
22 54722562
22 54722587
22 54722800
22 54723169
22 54723234
22 54723262
22 54723305
22 54723361
22 54723428
22 54723475
22 54723509
22 54723616
22 54723932
22 54723942
22 54724058
22 54724062
22 54724243
22 54724375
22 54724944
22 54725222
22 54726109
22 54726266
22 54726391
22 54727709
22 54728088
22 54728121
22 54728675
22 54728696
22 54728718
22 54729237
22 54730697
22 54730861
22 54730863
22 54730884
22 54731265
22 54731330
22 54731331
22 54732160
22 54732742
22 54732873
22 54733374
22 54733879
22 54734081
22 54734212
22 54734234
22 54734309
22 54734349
22 54734369
22 54734411
22 54734492
22 54734665
22 54735020
22 54735034
22 54735209
22 54735733
22 54735961
22 54736687
22 54737559
22 54737590
22 54737641
22 54737738
22 54737865
22 54738143
22 54739360
22 54739374
22 54739692
22 54739764
22 54740453
22 54740552
22 54740752
22 54741269
22 54741295
22 54741310
22 54742022
22 54742035
22 54742120
22 54743602
22 54744280
22 54744846
22 54746315
22 54747063
22 54747077
22 54747407
22 54748464
22 54748635
22 54749271
22 54749448
22 54749505
22 54749674
22 54749737
22 54750276
22 54750392
22 54750761
22 54750773
22 54750950
22 54751062
22 54751674
22 54752123
22 54752936
22 54753112
22 54753516
22 54754888
22 54755607
22 54755609
22 54755683
22 54755743
22 54755784
22 54755788
22 54756161
22 54756187
22 54756333
22 54756392
22 54756527
22 54756667
22 54756696
22 54756808
22 54756809
22 54756812
22 54757225
22 54757459
22 54758498
22 54758842
22 54759320
22 54759852
22 54760520
22 54760876
22 54761116
22 54761203
22 54761805
22 54762693
22 54764476
22 54764716
22 54765340
22 54767606
22 54767630
22 54767772
22 54767788
22 54767896
22 54767977
22 54768035
22 54768059
22 54768079
22 54768500
22 54768529
22 54770012
22 54770953
22 54771359
22 54773022
22 54776295
22 54776487
22 54776561
22 54777553
22 54777888
22 54778189
22 54778673
22 54779277
22 54780133
22 54780471
22 54780994
22 54782689
22 54783682
22 54785218
22 54785704
22 54785797
22 54786066
22 54786841
22 54787039
22 54787059
22 54787757
22 54788081
22 54788439
22 54788487
22 54788595
22 54788712
22 54788821
22 54789841
22 54789984
22 54791631
22 54792084
22 54794467
22 54794692
22 54794932
22 54794936
22 54794946
22 54795059
22 54795312
22 54795529
22 54795870
22 54795966
22 54796037
22 54796561
22 54796842
22 54796853
22 54796855
22 54796894
22 54796923
22 54796967
22 54797024
22 54797211
22 54797351
22 54797353
22 54797387
22 54797396
22 54797399
22 54797443
22 54797450
22 54797487
22 54797488
22 54797489
22 54797847
22 54797877
22 54797977
22 54797996
22 54798727
22 54798729
22 54798996
22 54799001
22 54799004
22 54799848
22 54799902
22 54799913
22 54799945
22 54800014
22 54800317
22 54800384
22 54800575
22 54800595
22 54800644
22 54800839
22 54801385
22 54801449
22 54801765
22 54801771
22 54802027
22 54802154
22 54802460
22 54802462
22 54802760
22 54802874
22 54802890
22 54802917
22 54803221
22 54803370
22 54803558
22 54804072
22 54804842
22 54804886
22 54804946
22 54806111
22 54807079
22 54807249
22 54807541
22 54808582
22 54808705
22 54808961
22 54809205
22 54809898
22 54809960
22 54810206
22 54810219
22 54810220
22 54810223
22 54810298
22 54810333
22 54810388
22 54810460
22 54810559
22 54810723
22 54811080
22 54811259
22 54811495
22 54811728
22 54813144
22 54813165
22 54813350
22 54813382
22 54813986
22 54814562
22 54814654
22 54814942
22 54815167
22 54815819
22 54815883
22 54816777
22 54816981
22 54817647
22 54819289
22 54819306
22 54819980
22 54820048
22 54820111
22 54820695
22 54821104
22 54821135
22 54821154
22 54822338
22 54822520
22 54822571
22 54824495
22 54824804
22 54825816
22 54826681
22 54826937
22 54827057
22 54827085
22 54827263
22 54830297
22 54830490
22 54830842
22 54831514
22 54831766
22 54833962
22 54833987
22 54834002
22 54834623
22 54835279
22 54836205
22 54838248
22 54839446
22 54839673
22 54839967
22 54840175
22 54841073
22 54841193
22 54841801
22 54841891
22 54843370
22 54843451
22 54843789
22 54846600
22 54846663
22 54846781
22 54848176
22 54848226
22 54848454
22 54848903
22 54848904
22 54848961
22 54849009
22 54850508
22 54851401
22 54851435
22 54851739
22 54852056
22 54852773
22 54852811
22 54853267
22 54853747
22 54855647
22 54856221
22 54857319
22 54857386
22 54858107
22 54858171
22 54858833
22 54860054
22 54860606
22 54861433
22 54861954
22 54862040
22 54862129
22 54862361
22 54862932
22 54864215
22 54864239
22 54864834
22 54864957
22 54865011
22 54866353
22 54866628
22 54866668
22 54867455
22 54868251
22 54869465
22 54869654
22 54870032
22 54870519
22 54870776
22 54870806
22 54871664
22 54871866
22 54871985
22 54872121
22 54872253
22 54872565
22 54872592
22 54872870
22 54873498
22 54873750
22 54873785
22 54873992
22 54874052
22 54874427
22 54874534
22 54874795
22 54874906
22 54876935
22 54876999
22 54877115
22 54877153
22 54877200
22 54877633
22 54878218
22 54878255
22 54878289
22 54878395
22 54878577
22 54878861
22 54878878
22 54879282
22 54879324
22 54880126
22 54880132
22 54880304
22 54880318
22 54880396
22 54880408
22 54880411
22 54880809
22 54881733
22 54881765
22 54881828
22 54881907
22 54882187
22 54882324
22 54882811
22 54882938
22 54883148
22 54884454
22 54884554
22 54884755
22 54884955
22 54884956
22 54885209
22 54885444
22 54885507
22 54885615
22 54885689
22 54885826
22 54885831
22 54885926
22 54885961
22 54886087
22 54886191
22 54886200
22 54886481
22 54886744
22 54886852
22 54886910
22 54887171
22 54887200
22 54887201
22 54887631
22 54887696
22 54887876
22 54887878
22 54888033
22 54888132
22 54888149
22 54888190
22 54888199
22 54888361
22 54888766
22 54888776
22 54888827
22 54888828
22 54888873
22 54889023
22 54889061
22 54889134
22 54889511
22 54889518
22 54889700
22 54890041
22 54890135
22 54890167
22 54890214
22 54890318
22 54890399
22 54890483
22 54891029
22 54891097
22 54891230
22 54891537
22 54891587
22 54891706
22 54892071
22 54892144
22 54892155
22 54892188
22 54892218
22 54892434
22 54893654
22 54893734
22 54893808
22 54893835
22 54893903
22 54893918
22 54893946
22 54894352
22 54894357
22 54894388
22 54894438
22 54894459
22 54894641
22 54894655
22 54894686
22 54894689
22 54894723
22 54894733
22 54894781
22 54894914
22 54894942
22 54894989
22 54895039
22 54895241
22 54895312
22 54895342
22 54895546
22 54895639
22 54895661
22 54895716
22 54895726
22 54895732
22 54895790
22 54895791
22 54895801
22 54895820
22 54895940
22 54895950
22 54895977
22 54896043
22 54896289
22 54896569
22 54896830
22 54896835
22 54897059
22 54897068
22 54897127
22 54897148
22 54897713
22 54898513
22 54898581
22 54900888
22 54901217
22 54901592
22 54901658
22 54901754
22 54901757
22 54901858
22 54901916
22 54901926
22 54902021
22 54902103
22 54902929
22 54903132
22 54903505
22 54903576
22 54903589
22 54904262
22 54905062
22 54905230
22 54905477
22 54905491
22 54905579
22 54905732
22 54905890
22 54905995
22 54906092
22 54906151
22 54906218
22 54906235
22 54906354
22 54906364
22 54906454
22 54906509
22 54906536
22 54907683
22 54907792
22 54907795
22 54908742
22 54908879
22 54909184
22 54909293
22 54909591
22 54909924
22 54909948
22 54910577
22 54910600
22 54910887
22 54910922
22 54911411
22 54915083
22 54915589
22 54916040
22 54916485
22 54916508
22 54916651
22 54916880
22 54916922
22 54916965
22 54916993
22 54917275
22 54917411
22 54917747
22 54917849
22 54918025
22 54918241
22 54918481
22 54918653
22 54918893
22 54918994
22 54919004
22 54919214
22 54919301
22 54919336
22 54919402
22 54919422
22 54919427
22 54919454
22 54920607
22 54920798
22 54921106
22 54921382
22 54921575
22 54921960
22 54922162
22 54922843
22 54923058
22 54923068
22 54923129
22 54923271
22 54923491
22 54923511
22 54923534
22 54923898
22 54924076
22 54924108
22 54924136
22 54924148
22 54924186
22 54924409
22 54924418
22 54924713
22 54924817
22 54924910
22 54925373
22 54925401
22 54925402
22 54925436
22 54925625
22 54925673
22 54925695
22 54925796
22 54925829
22 54925844
22 54925891
22 54925895
22 54926712
22 54926777
22 54927177
22 54927348
22 54927653
22 54928221
22 54928817
22 54929722
22 54931199
22 54931938
22 54932302
22 54932818
22 54933338
22 54933438
22 54933450
22 54934230
22 54934395
22 54935039
22 54936081
22 54936089
22 54936531
22 54937463
22 54938041
22 54938064
22 54938080
22 54938364
22 54939419
22 54939520
22 54940014
22 54940203
22 54940767
22 54940768
22 54940842
22 54941334
22 54941634
22 54941988
22 54942470
22 54943692
22 54944107
22 54944636
22 54944637
22 54944761
22 54945042
22 54945388
22 54945673
22 54946012
22 54946063
22 54946081
22 54946438
22 54947256
22 54947766
22 54948303
22 54948305
22 54949950
22 54950944
22 54951216
22 54951578
22 54952102
22 54952632
22 54952851
22 54954465
22 54954498
22 54954572
22 54954755
22 54955163
22 54955333
22 54956719
22 54956814
22 54957036
22 54957200
22 54957246
22 54957363
22 54957450
22 54957451
22 54957546
22 54957556
22 54957609
22 54957657
22 54957893
22 54957905
22 54957914
22 54958036
22 54958092
22 54958104
22 54958249
22 54958715
22 54958785
22 54958840
22 54958878
22 54958980
22 54959059
22 54959070
22 54959087
22 54959165
22 54959166
22 54959229
22 54959644
22 54959727
22 54959735
22 54959974
22 54960370
22 54960470
22 54960472
22 54960523
22 54960696
22 54960998
22 54961076
22 54961157
22 54961183
22 54961230
22 54961338
22 54961557
22 54961558
22 54961588
22 54961826
22 54961851
22 54961999
22 54962190
22 54962225
22 54962314
22 54962320
22 54962347
22 54962408
22 54962432
22 54962463
22 54962623
22 54962669
22 54962675
22 54962702
22 54962722
22 54962723
22 54962766
22 54962821
22 54962873
22 54963054
22 54963600
22 54964002
22 54964034
22 54964053
22 54964133
22 54964293
22 54964420
22 54964503
22 54965290
22 54965426
22 54965947
22 54965991
22 54965993
22 54966006
22 54966251
22 54966530
22 54966579
22 54967366
22 54967795
22 54968354
22 54968695
22 54968889
22 54968899
22 54969197
22 54969286
22 54969454
22 54970047
22 54970523
22 54970777
22 54970823
22 54971542
22 54972387
22 54973318
22 54973366
22 54973512
22 54973615
22 54973656
22 54974434
22 54974474
22 54974750
22 54974836
22 54976232
22 54976391
22 54976625
22 54977781
22 54978070
22 54978446
22 54978447
22 54978924
22 54979893
22 54980311
22 54980334
22 54981529
22 54981630
22 54982381
22 54982873
22 54982982
22 54985234
22 54985240
22 54985672
22 54986740
22 54986876
22 54987493
22 54987699
22 54988445
22 54988858
22 54988965
22 54989042
22 54989188
22 54989942
22 54990293
22 54990827
22 54992279
22 54993008
22 54993283
22 54993349
22 54993992
22 54994085
22 54994289
22 54994499
22 54994530
22 54994838
22 54994840
22 54995006
22 54995210
22 54995259
22 54995766
22 54995903
22 54996414
22 54996495
22 54996578
22 54997741
22 54997816
22 54997840
22 54997842
22 54997969
22 54997976
22 54998167
22 54998401
22 54998638
22 54999016
22 54999470
22 54999540
22 54999545
22 54999569
22 54999637
22 54999923
22 55000074
22 55000108
22 55000191
22 55000325
22 55000449
22 55000512
22 55000537
22 55000559
22 55000616
22 55000668
22 55000715
22 55000762
22 55000795
22 55000803
22 55000875
22 55000886
22 55001126
22 55001177
22 55001178
22 55001215
22 55001225
22 55001235
22 55001244
22 55001260
22 55001437
22 55001467
22 55001505
22 55001515
22 55001683
22 55001708
22 55001978
22 55002124
22 55002126
22 55002203
22 55002347
22 55002361
22 55002382
22 55002400
22 55002431
22 55002509
22 55002567
22 55002570
22 55002745
22 55002786
22 55002857
22 55002964
22 55003095
22 55003134
22 55003154
22 55003202
22 55003278
22 55003357
22 55003395
22 55003404
22 55003529
22 55003598
22 55003629
22 55003662
22 55004059
22 55004190
22 55004192
22 55004206
22 55004314
22 55004426
22 55004542
22 55004613
22 55004705
22 55004823
22 55004830
22 55004948
22 55005379
22 55005445
22 55005473
22 55005474
22 55005475
22 55005569
22 55005626
22 55005741
22 55005765
22 55005773
22 55005795
22 55005811
22 55005829
22 55005830
22 55005838
22 55005839
22 55005858
22 55005949
22 55005969
22 55005975
22 55005985
22 55005998
22 55005999
22 55006009
22 55006086
22 55006115
22 55006190
22 55006256
22 55006266
22 55006318
22 55006327
22 55006350
22 55006450
22 55006474
22 55006566
22 55006568
22 55006747
22 55006772
22 55006885
22 55006936
22 55007221
22 55007228
22 55007232
22 55007234
22 55007269
22 55007293
22 55007311
22 55007356
22 55007361
22 55007428
22 55007517
22 55007574
22 55007651
22 55007683
22 55007701
22 55007775
22 55007798
22 55007851
22 55007918
22 55007963
22 55007968
22 55007970
22 55008002
22 55008103
22 55008203
22 55008204
22 55008220
22 55008240
22 55008327
22 55008353
22 55008390
22 55008505
22 55008533
22 55008534
22 55008543
22 55008560
22 55008566
22 55009157
22 55009265
22 55009309
22 55009320
22 55009413
22 55009419
22 55009624
22 55009689
22 55009724
22 55009740
22 55009789
22 55009863
22 55009876
22 55009913
22 55010026
22 55010091
22 55010130
22 55010134
22 55010135
22 55010341
22 55010358
22 55010359
22 55010363
22 55010516
22 55010637
22 55010657
22 55010660
22 55010675
22 55010695
22 55010714
22 55010833
22 55010865
22 55010866
22 55011009
22 55011053
22 55011166
22 55011260
22 55011362
22 55011367
22 55011374
22 55011403
22 55011448
22 55011554
22 55011602
22 55011694
22 55011800
22 55011835
22 55011964
22 55012147
22 55012423
22 55012624
22 55012699
22 55012712
22 55012741
22 55012766
22 55012821
22 55012859
22 55012899
22 55012939
22 55012950
22 55013064
22 55013104
22 55013151
22 55013166
22 55013198
22 55013266
22 55013338
22 55013393
22 55013446
22 55013828
22 55013853
22 55014029
22 55014048
22 55014092
22 55014142
22 55014200
22 55014226
22 55014263
22 55014283
22 55014662
22 55014732
22 55014988
22 55015166
22 55015235
22 55015351
22 55015358
22 55015369
22 55015662
22 55015728
22 55015770
22 55015863
22 55015980
22 55016090
22 55016103
22 55016176
22 55016341
22 55016367
22 55016462
22 55016554
22 55016689
22 55016825
22 55016979
22 55016995
22 55017131
22 55017194
22 55017216
22 55017246
22 55017513
22 55017532
22 55017533
22 55017622
22 55017708
22 55017837
22 55018282
22 55018368
22 55018473
22 55019180
22 55019359
22 55019389
22 55019726
22 55019887
22 55019889
22 55019892
22 55019962
22 55019979
22 55020010
22 55020011
22 55020034
22 55020035
22 55020065
22 55020078
22 55021028
22 55021063
22 55021104
22 55021145
22 55021192
22 55021283
22 55021341
22 55021464
22 55021808
22 55021839
22 55021984
22 55022150
22 55022174
22 55022723
22 55023060
22 55023264
22 55023415
22 55023443
22 55023681
22 55023682
22 55023703
22 55023940
22 55024012
22 55024014
22 55024098
22 55024366
22 55024964
22 55025458
22 55025632
22 55025737
22 55025996
22 55026346
22 55026475
22 55026828
22 55026942
22 55026954
22 55027033
22 55027278
22 55027304
22 55027513
22 55027569
22 55028234
22 55028256
22 55028400
22 55028464
22 55029086
22 55029141
22 55029155
22 55029163
22 55029888
22 55030064
22 55030776
22 55031231
22 55032057
22 55032381
22 55032547
22 55032556
22 55032591
22 55032851
22 55032996
22 55034216
22 55034490
22 55034839
22 55035185
22 55035209
22 55035884
22 55036097
22 55036110
22 55036117
22 55036222
22 55036429
22 55036564
22 55036605
22 55036829
22 55037142
22 55037177
22 55037210
22 55037213
22 55037266
22 55037305
22 55037339
22 55037562
22 55037586
22 55037781
22 55038059
22 55038191
22 55038464
22 55038536
22 55038557
22 55038738
22 55038773
22 55038856
22 55038899
22 55038934
22 55039022
22 55039039
22 55039077
22 55039133
22 55039139
22 55039173
22 55039257
22 55039493
22 55039535
22 55039541
22 55039543
22 55039662
22 55039817
22 55040054
22 55040260
22 55040289
22 55040294
22 55040429
22 55040789
22 55040811
22 55040900
22 55040983
22 55041002
22 55041023
22 55041276
22 55041316
22 55041345
22 55041439
22 55041607
22 55041689
22 55041700
22 55041775
22 55041836
22 55042460
22 55042472
22 55042635
22 55042642
22 55042665
22 55042761
22 55042983
22 55043108
22 55043151
22 55043163
22 55043182
22 55043390
22 55043420
22 55043432
22 55043464
22 55043564
22 55044503
22 55044676
22 55044688
22 55044689
22 55044822
22 55044861
22 55044943
22 55045197
22 55045246
22 55045742
22 55045962
22 55045973
22 55046086
22 55046672
22 55046736
22 55046753
22 55046897
22 55046978
22 55047007
22 55047089
22 55047184
22 55047205
22 55047225
22 55047235
22 55047347
22 55047365
22 55047409
22 55047420
22 55047460
22 55047477
22 55047481
22 55047485
22 55047491
22 55047497
22 55047509
22 55047532
22 55047615
22 55047703
22 55048245
22 55048335
22 55048587
22 55048604
22 55048658
22 55048772
22 55048953
22 55049023
22 55049534
22 55049537
22 55049593
22 55049615
22 55049631
22 55049639
22 55049684
22 55049690
22 55049778
22 55049850
22 55049883
22 55049946
22 55049980
22 55050007
22 55050016
22 55050067
22 55050093
22 55050096
22 55050098
22 55050519
22 55050561
22 55050615
22 55050766
22 55050917
22 55050947
22 55050956
22 55051023
22 55051248
22 55051400
22 55051575
22 55051589
22 55051592
22 55051613
22 55051662
22 55051729
22 55051776
22 55051955
22 55051987
22 55052048
22 55052074
22 55052261
22 55052342
22 55052453
22 55052575
22 55052578
22 55052903
22 55052931
22 55052932
22 55053016
22 55053097
22 55053099
22 55053280
22 55053329
22 55053337
22 55053400
22 55053459
22 55053534
22 55053539
22 55053590
22 55053591
22 55053609
22 55053722
22 55053784
22 55053792
22 55053819
22 55053855
22 55054054
22 55054243
22 55054332
22 55054915
22 55055085
22 55055195
22 55055289
22 55055316
22 55055324
22 55055425
22 55055429
22 55055472
22 55055669
22 55055913
22 55056359
22 55056435
22 55056436
22 55056580
22 55057962
22 55058056
22 55058367
22 55058478
22 55058742
22 55058775
22 55058832
22 55058918
22 55059694
22 55059710
22 55060089
22 55060121
22 55060557
22 55060832
22 55060916
22 55060991
22 55061059
22 55061121
22 55061131
22 55061144
22 55061154
22 55061179
22 55061271
22 55061588
22 55061762
22 55061763
22 55061853
22 55061959
22 55062128
22 55062179
22 55062523
22 55062545
22 55062696
22 55062714
22 55063147
22 55063329
22 55063537
22 55063733
22 55064042
22 55064062
22 55064086
22 55064111
22 55064172
22 55064229
22 55064381
22 55064580
22 55065007
22 55065079
22 55065229
22 55065345
22 55065364
22 55065468
22 55065512
22 55066137
22 55066419
22 55066427
22 55066673
22 55067066
22 55067151
22 55067263
22 55067360
22 55067371
22 55067384
22 55067388
22 55067502
22 55067568
22 55067601
22 55067632
22 55067662
22 55067694
22 55067784
22 55067789
22 55067846
22 55067962
22 55068660
22 55069363
22 55069366
22 55069380
22 55069384
22 55069403
22 55069419
22 55069445
22 55069683
22 55069793
22 55069951
22 55069954
22 55069957
22 55069981
22 55070022
22 55070075
22 55070141
22 55070224
22 55070290
22 55070306
22 55070394
22 55070461
22 55070895
22 55071260
22 55071342
22 55071375
22 55071453
22 55071464
22 55071521
22 55071531
22 55071989
22 55072034
22 55072142
22 55072143
22 55072311
22 55072467
22 55072481
22 55072502
22 55072528
22 55072655
22 55072683
22 55073258
22 55073285
22 55073311
22 55073323
22 55073408
22 55073512
22 55073714
22 55073721
22 55073845
22 55073876
22 55073904
22 55073916
22 55073957
22 55074345
22 55074501
22 55074651
22 55074733
22 55074813
22 55074868
22 55074964
22 55075125
22 55075168
22 55075309
22 55075469
22 55076204
22 55076258
22 55076361
22 55076457
22 55076492
22 55076531
22 55076579
22 55076700
22 55076835
22 55076924
22 55077089
22 55077100
22 55077123
22 55077164
22 55077304
22 55077527
22 55077702
22 55077843
22 55077864
22 55077869
22 55078014
22 55078092
22 55078097
22 55078119
22 55078247
22 55078261
22 55078267
22 55078357
22 55078497
22 55078580
22 55078659
22 55078761
22 55078762
22 55078834
22 55078857
22 55078942
22 55078981
22 55078997
22 55079408
22 55079452
22 55079549
22 55079620
22 55079787
22 55079788
22 55079825
22 55080067
22 55080111
22 55080141
22 55080312
22 55080379
22 55080444
22 55080558
22 55080950
22 55081110
22 55081134
22 55081271
22 55081757
22 55081786
22 55081915
22 55082063
22 55082119
22 55082293
22 55082303
22 55082338
22 55082523
22 55082601
22 55083098
22 55083413
22 55083426
22 55083569
22 55083632
22 55083688
22 55083713
22 55083793
22 55083837
22 55083875
22 55083892
22 55083911
22 55083923
22 55083954
22 55084034
22 55084183
22 55084227
22 55084297
22 55084329
22 55084358
22 55084400
22 55084410
22 55084427
22 55084577
22 55084624
22 55084670
22 55084681
22 55084696
22 55084755
22 55084870
22 55084914
22 55084950
22 55084963
22 55085088
22 55085413
22 55086374
22 55086442
22 55086474
22 55086619
22 55086696
22 55087063
22 55087164
22 55087287
22 55087379
22 55087414
22 55087513
22 55087593
22 55087611
22 55087723
22 55088007
22 55088015
22 55088023
22 55088037
22 55088306
22 55088377
22 55088474
22 55088475
22 55088529
22 55088765
22 55088772
22 55088828
22 55088869
22 55088905
22 55088908
22 55088959
22 55089005
22 55089098
22 55089217
22 55089244
22 55090207
22 55090300
22 55090559
22 55090567
22 55090592
22 55090609
22 55090646
22 55090722
22 55090736
22 55090825
22 55090839
22 55090844
22 55090862
22 55090915
22 55090976
22 55091018
22 55091175
22 55091218
22 55091224
22 55091265
22 55093044
22 55093098
22 55093168
22 55093223
22 55093233
22 55093254
22 55093312
22 55093331
22 55093363
22 55093499
22 55093689
22 55093746
22 55093785
22 55094163
22 55094888
22 55095019
22 55095031
22 55095077
22 55095681
22 55095924
22 55095970
22 55096060
22 55096107
22 55096127
22 55096168
22 55096216
22 55096283
22 55096332
22 55096691
22 55096699
22 55096710
22 55096799
22 55096982
22 55097177
22 55097411
22 55097433
22 55097538
22 55097544
22 55097573
22 55097786
22 55097941
22 55098649
22 55099206
22 55099320
22 55099834
22 55099942
22 55100313
22 55100334
22 55100783
22 55101208
22 55101505
22 55101544
22 55101906
22 55103100
22 55103137
22 55103141
22 55103162
22 55103364
22 55103424
22 55103449
22 55103494
22 55103788
22 55103950
22 55104535
22 55104653
22 55104655
22 55104719
22 55104722
22 55104816
22 55104885
22 55104916
22 55104918
22 55104935
22 55104955
22 55104987
22 55105068
22 55105129
22 55105322
22 55105370
22 55105386
22 55105402
22 55105424
22 55105444
22 55105466
22 55105493
22 55105662
22 55105775
22 55105888
22 55105947
22 55106078
22 55106123
22 55106125
22 55106175
22 55106239
22 55106299
22 55106350
22 55106360
22 55106480
22 55106482
22 55106757
22 55106972
22 55107023
22 55107026
22 55107102
22 55107510
22 55107686
22 55107716
22 55107724
22 55107725
22 55107758
22 55107763
22 55107779
22 55107899
22 55108073
22 55111698
22 55111882
22 55111918
22 55111925
22 55111945
22 55112199
22 55112269
22 55112483
22 55112581
22 55112824
22 55112837
22 55113014
22 55113088
22 55113189
22 55114024
22 55115361
22 55117751
22 55118149
22 55118472
22 55118754
22 55118797
22 55119501
22 55119602
22 55120011
22 55120099
22 55120206
22 55120284
22 55120286
22 55120467
22 55120512
22 55120581
22 55120808
22 55120845
22 55120921
22 55120939
22 55120988
22 55121138
22 55121152
22 55121319
22 55121320
22 55121593
22 55121594
22 55121603
22 55121695
22 55121698
22 55121736
22 55121741
22 55121791
22 55121832
22 55122587
22 55122674
22 55124188
22 55124324
22 55124327
22 55124328
22 55124351
22 55124368
22 55124415
22 55124839
22 55124845
22 55124861
22 55125146
22 55125228
22 55125261
22 55125275
22 55125526
22 55125546
22 55125627
22 55125637
22 55125643
22 55125646
22 55125654
22 55125681
22 55126313
22 55126318
22 55126358
22 55126397
22 55126586
22 55126590
22 55126623
22 55126627
22 55126675
22 55126686
22 55126715
22 55126847
22 55126854
22 55126886
22 55126971
22 55127002
22 55127003
22 55127080
22 55127427
22 55127897
22 55128283
22 55128424
22 55128739
22 55128856
22 55129141
22 55129206
22 55129245
22 55129544
22 55129702
22 55129787
22 55129788
22 55129826
22 55129837
22 55129850
22 55129861
22 55129960
22 55130133
22 55130451
22 55130498
22 55130792
22 55130802
22 55130921
22 55130984
22 55131095
22 55131109
22 55131161
22 55131533
22 55132135
22 55132382
22 55133052
22 55133087
22 55133133
22 55133168
22 55133177
22 55133336
22 55133438
22 55133462
22 55133495
22 55134004
22 55134016
22 55134052
22 55134059
22 55134290
22 55134299
22 55134385
22 55134417
22 55134692
22 55134926
22 55135123
22 55135197
22 55135254
22 55135402
22 55135702
22 55135977
22 55136184
22 55136252
22 55136345
22 55136504
22 55136628
22 55136632
22 55136665
22 55136681
22 55136778
22 55136840
22 55136945
22 55136947
22 55137017
22 55137626
22 55137656
22 55137866
22 55137914
22 55138196
22 55138200
22 55138229
22 55138429
22 55138430
22 55138438
22 55138518
22 55138626
22 55138701
22 55138738
22 55138784
22 55140269
22 55140377
22 55140705
22 55141440
22 55141600
22 55142148
22 55143221
22 55143225
22 55143250
22 55144780
22 55145275
22 55145509
22 55145901
22 55146267
22 55146700
22 55146945
22 55147050
22 55147095
22 55147196
22 55147345
22 55147544
22 55148450
22 55148565
22 55148732
22 55148789
22 55149068
22 55149206
22 55149272
22 55149409
22 55149419
22 55149445
22 55149446
22 55149447
22 55149456
22 55149878
22 55150003
22 55150195
22 55151075
22 55151233
22 55151237
22 55151352
22 55151524
22 55151566
22 55151591
22 55151648
22 55151741
22 55151896
22 55152008
22 55152297
22 55152477
22 55152674
22 55152772
22 55153208
22 55153552
22 55153588
22 55153601
22 55153669
22 55153694
22 55153753
22 55154171
22 55154172
22 55154180
22 55154297
22 55154435
22 55154449
22 55154481
22 55154485
22 55154496
22 55154521
22 55154646
22 55154854
22 55155965
22 55156008
22 55156054
22 55156192
22 55156193
22 55156292
22 55156294
22 55156609
22 55156811
22 55156898
22 55157049
22 55157052
22 55157054
22 55157114
22 55157132
22 55157271
22 55157478
22 55157492
22 55157520
22 55157521
22 55157573
22 55157679
22 55157709
22 55157902
22 55157954
22 55158021
22 55158032
22 55158035
22 55158092
22 55158097
22 55158196
22 55158397
22 55158826
22 55158902
22 55159118
22 55159484
22 55159512
22 55159595
22 55159886
22 55160001
22 55160491
22 55160579
22 55160886
22 55161022
22 55161218
22 55161269
22 55161278
22 55161412
22 55161474
22 55161556
22 55161568
22 55161658
22 55161664
22 55161771
22 55161964
22 55162049
22 55162091
22 55162460
22 55162687
22 55162730
22 55162741
22 55162861
22 55162882
22 55162908
22 55162938
22 55162943
22 55162955
22 55162957
22 55162979
22 55163004
22 55163009
22 55163134
22 55163140
22 55163146
22 55163388
22 55163443
22 55163456
22 55163555
22 55163594
22 55163623
22 55163810
22 55163882
22 55163891
22 55163898
22 55163974
22 55164722
22 55164744
22 55164812
22 55165498
22 55165537
22 55165554
22 55165598
22 55165708
22 55165843
22 55165967
22 55166068
22 55166086
22 55166144
22 55166202
22 55166295
22 55166607
22 55166765
22 55166857
22 55166859
22 55166923
22 55167049
22 55167073
22 55167398
22 55167415
22 55167631
22 55167664
22 55167667
22 55167697
22 55167705
22 55167750
22 55167757
22 55167779
22 55167801
22 55167804
22 55167826
22 55167862
22 55167895
22 55167909
22 55167929
22 55167971
22 55167995
22 55168028
22 55168171
22 55168294
22 55168450
22 55168547
22 55168551
22 55168602
22 55168757
22 55168808
22 55168834
22 55168893
22 55168940
22 55168944
22 55168966
22 55168998
22 55169154
22 55169510
22 55169673
22 55169683
22 55169707
22 55169715
22 55169788
22 55169801
22 55169928
22 55169938
22 55169939
22 55169986
22 55170064
22 55170254
22 55170849
22 55172546
22 55172731
22 55173927
22 55174233
22 55174234
22 55175142
22 55175601
22 55175734
22 55176029
22 55176099
22 55176107
22 55176121
22 55176156
22 55176481
22 55176673
22 55176706
22 55176782
22 55177211
22 55177591
22 55177650
22 55177652
22 55177671
22 55177696
22 55177778
22 55177944
22 55177971
22 55178070
22 55178334
22 55178352
22 55178441
22 55178587
22 55178647
22 55179103
22 55179804
22 55181437
22 55181476
22 55181983
22 55182632
22 55183780
22 55183785
22 55183850
22 55184269
22 55184312
22 55184994
22 55185371
22 55185463
22 55185525
22 55186018
22 55186028
22 55186178
22 55186272
22 55186407
22 55186623
22 55186710
22 55186983
22 55187096
22 55187436
22 55187521
22 55187583
22 55187619
22 55187673
22 55187715
22 55187860
22 55188238
22 55188258
22 55188450
22 55188452
22 55188557
22 55188664
22 55189983
22 55190281
22 55190335
22 55192346
22 55192606
22 55194085
22 55194091
22 55194129
22 55194276
22 55194365
22 55194430
22 55194511
22 55194560
22 55194645
22 55194903
22 55194906
22 55196236
22 55197145
22 55197232
22 55198240
22 55198899
22 55200072
22 55200739
22 55200964
22 55201015
22 55201374
22 55202304
22 55202838
22 55203388
22 55203608
22 55204663
22 55205403
22 55205495
22 55205629
22 55205713
22 55205917
22 55206065
22 55206166
22 55206171
22 55206184
22 55206657
22 55206754
22 55208047
22 55208244
22 55208287
22 55208324
22 55208602
22 55208798
22 55209971
22 55210322
22 55210982
22 55210993
22 55211137
22 55211183
22 55211605
22 55211668
22 55211710
22 55211964
22 55212078
22 55212410
22 55212908
22 55212977
22 55213376
22 55213559
22 55213740
22 55213803
22 55213950
22 55214363
22 55214628
22 55214794
22 55214799
22 55214944
22 55214949
22 55215652
22 55215661
22 55215762
22 55215895
22 55215975
22 55215991
22 55216413
22 55216695
22 55216759
22 55217353
22 55217579
22 55217591
22 55217708
22 55217715
22 55217863
22 55217870
22 55217891
22 55217958
22 55218062
22 55218095
22 55218264
22 55220039
22 55220105
22 55220179
22 55220212
22 55220270
22 55220278
22 55220308
22 55220447
22 55220545
22 55220685
22 55220898
22 55221267
22 55221583
22 55221942
22 55222150
22 55222284
22 55222366
22 55222425
22 55222534
22 55223718
22 55224228
22 55225380
22 55232408
22 55232520
22 55232672
22 55232848
22 55233825
22 55234075
22 55234091
22 55234155
22 55234190
22 55234494
22 55234542
22 55234688
22 55234822
22 55235337
22 55236711
22 55237048
22 55237156
22 55237202
22 55237262
22 55237328
22 55237339
22 55237341
22 55237348
22 55237832
22 55238478
22 55239848
22 55240448
22 55240558
22 55241221
22 55243051
22 55243930
22 55243988
22 55244316
22 55244439
22 55244623
22 55245594
22 55245981
22 55245997
22 55246213
22 55246495
22 55247599
22 55247893
22 55248266
22 55248289
22 55248574
22 55249116
22 55249217
22 55250660
22 55251158
22 55251361
22 55251979
22 55252344
22 55252867
22 55252977
22 55254548
22 55254706
22 55254717
22 55254846
22 55255127
22 55255169
22 55255236
22 55255445
22 55255602
22 55255811
22 55256410
22 55256962
22 55257561
22 55257581
22 55257585
22 55257612
22 55257746
22 55257931
22 55258487
22 55258572
22 55258596
22 55258616
22 55258636
22 55258643
22 55258717
22 55258718
22 55258781
22 55259823
22 55260166
22 55262247
22 55263201
22 55263256
22 55263355
22 55263358
22 55263559
22 55263570
22 55267110
22 55267378
22 55267421
22 55267476
22 55267496
22 55267509
22 55267547
22 55267548
22 55267569
22 55267613
22 55267753
22 55267762
22 55267824
22 55267829
22 55267883
22 55267998
22 55268002
22 55268080
22 55268124
22 55268193
22 55268265
22 55268273
22 55268304
22 55268328
22 55268347
22 55268351
22 55268410
22 55268469
22 55268592
22 55268642
22 55268766
22 55269029
22 55269540
22 55269683
22 55269707
22 55269717
22 55269719
22 55269788
22 55270003
22 55270223
22 55270561
22 55270592
22 55270653
22 55270654
22 55270719
22 55270775
22 55270805
22 55270856
22 55270863
22 55270875
22 55270914
22 55270919
22 55270929
22 55270934
22 55270950
22 55270979
22 55270993
22 55271057
22 55271099
22 55271136
22 55271149
22 55271213
22 55271229
22 55271257
22 55271343
22 55271374
22 55271438
22 55271439
22 55271498
22 55271536
22 55271539
22 55271563
22 55271588
22 55271630
22 55271703
22 55271780
22 55271785
22 55271813
22 55271829
22 55271964
22 55272035
22 55272121
22 55272189
22 55272235
22 55272319
22 55272323
22 55272376
22 55272424
22 55272618
22 55272703
22 55272772
22 55272795
22 55272828
22 55272910
22 55273015
22 55273056
22 55273067
22 55273075
22 55273110
22 55273162
22 55273351
22 55273424
22 55273469
22 55273556
22 55273632
22 55273789
22 55274171
22 55274550
22 55274656
22 55274719
22 55274812
22 55274839
22 55274857
22 55274934
22 55275891
22 55275973
22 55276337
22 55276357
22 55276418
22 55276449
22 55276486
22 55277060
22 55277121
22 55277333
22 55277337
22 55278364
22 55278835
22 55278978
22 55278999
22 55279367
22 55279376
22 55279786
22 55279791
22 55279844
22 55279950
22 55279965
22 55280416
22 55280497
22 55280649
22 55280687
22 55280929
22 55280989
22 55280995
22 55281029
22 55281121
22 55281456
22 55281767
22 55282260
22 55282766
22 55284911
22 55285408
22 55285617
22 55285790
22 55285881
22 55285957
22 55285971
22 55286479
22 55286483
22 55286591
22 55286597
22 55286700
22 55286723
22 55286776
22 55287336
22 55287562
22 55287568
22 55287589
22 55287637
22 55287692
22 55288143
22 55288216
22 55288317
22 55288421
22 55288465
22 55288477
22 55288543
22 55288563
22 55288634
22 55288753
22 55288885
22 55289524
22 55289604
22 55289628
22 55289667
22 55289687
22 55289759
22 55289760
22 55289886
22 55289899
22 55290042
22 55290281
22 55290303
22 55290330
22 55290401
22 55290410
22 55290479
22 55290701
22 55290914
22 55291002
22 55291168
22 55291236
22 55291358
22 55291381
22 55291382
22 55291399
22 55291444
22 55291481
22 55291545
22 55291900
22 55291939
22 55292061
22 55292112
22 55292151
22 55293198
22 55293456
22 55293620
22 55293657
22 55293728
22 55293816
22 55293871
22 55294174
22 55294191
22 55294410
22 55294725
22 55295178
22 55295242
22 55295251
22 55295263
22 55295318
22 55296154
22 55296208
22 55296212
22 55296225
22 55296422
22 55296494
22 55297038
22 55297068
22 55297082
22 55297147
22 55297205
22 55297305
22 55297397
22 55297468
22 55297610
22 55297694
22 55297871
22 55298032
22 55298225
22 55298541
22 55298586
22 55298866
22 55298915
22 55299096
22 55299159
22 55299222
22 55299257
22 55299309
22 55299332
22 55299733
22 55299868
22 55300223
22 55300302
22 55300882
22 55300999
22 55301267
22 55302682
22 55303171
22 55303481
22 55303627
22 55304361
22 55304949
22 55305317
22 55305475
22 55306596
22 55306662
22 55308242
22 55308308
22 55308335
22 55308529
22 55308540
22 55308674
22 55308835
22 55309554
22 55309644
22 55310206
22 55310355
22 55310430
22 55310451
22 55311151
22 55311587
22 55311620
22 55311737
22 55312135
22 55312605
22 55312836
22 55312916
22 55317775
22 55317894
22 55318694
22 55319451
22 55319515
22 55319566
22 55320400
22 55320442
22 55320723
22 55320915
22 55321158
22 55321220
22 55321257
22 55322278
22 55322659
22 55322823
22 55323126
22 55323634
22 55323909
22 55324059
22 55324329
22 55324356
22 55325230
22 55325254
22 55325352
22 55325566
22 55325722
22 55326714
22 55326966
22 55327049
22 55327730
22 55328371
22 55331147
22 55331664
22 55331854
22 55332105
22 55332594
22 55332681
22 55334185
22 55334592
22 55336070
22 55336269
22 55337222
22 55337560
22 55338208
22 55338251
22 55338384
22 55339028
22 55339033
22 55339078
22 55340229
22 55340338
22 55340873
22 55341628
22 55342371
22 55342644
22 55343020
22 55343145
22 55344039
22 55344557
22 55345473
22 55346845
22 55347519
22 55348387
22 55348517
22 55348519
22 55349056
22 55349204
22 55349424
22 55349427
22 55349509
22 55349657
22 55349950
22 55351060
22 55351136
22 55351323
22 55351724
22 55351848
22 55351918
22 55352096
22 55352197
22 55352745
22 55352867
22 55352893
22 55353616
22 55354161
22 55355737
22 55355817
22 55355863
22 55356137
22 55357080
22 55357490
22 55359130
22 55360063
22 55360140
22 55360190
22 55360312
22 55360367
22 55362061
22 55362089
22 55363083
22 55363532
22 55363744
22 55363756
22 55363868
22 55363871
22 55363907
22 55363933
22 55363958
22 55363993
22 55364167
22 55364459
22 55364573
22 55364602
22 55364938
22 55365214
22 55365282
22 55365468
22 55365569
22 55365633
22 55365724
22 55366414
22 55366434
22 55366444
22 55366453
22 55370673
22 55370830
22 55371576
22 55371594
22 55371661
22 55372214
22 55372579
22 55372764
22 55374298
22 55374894
22 55376307
22 55376313
22 55376369
22 55376745
22 55376816
22 55377967
22 55379431
22 55379532
22 55379598
22 55380111
22 55380133
22 55380182
22 55380219
22 55380338
22 55380376
22 55380387
22 55380704
22 55381130
22 55381349
22 55381416
22 55381795
22 55382127
22 55382188
22 55382199
22 55382325
22 55382778
22 55383081
22 55383102
22 55383745
22 55384285
22 55384507
22 55384751
22 55385415
22 55385520
22 55386263
22 55387106
22 55387150
22 55387411
22 55387467
22 55387782
22 55387804
22 55387892
22 55388000
22 55388203
22 55389242
22 55389245
22 55389266
22 55389267
22 55389288
22 55389296
22 55389297
22 55389303
22 55389349
22 55389596
22 55389739
22 55389876
22 55389887
22 55389933
22 55390023
22 55390074
22 55390359
22 55390381
22 55390729
22 55390955
22 55391346
22 55391362
22 55392763
22 55392895
22 55393070
22 55393234
22 55393321
22 55393387
22 55393516
22 55393773
22 55393900
22 55394271
22 55394299
22 55394355
22 55394375
22 55394610
22 55394637
22 55394863
22 55395344
22 55395403
22 55395471
22 55395527
22 55395660
22 55396409
22 55396480
22 55396483
22 55397138
22 55398130
22 55398291
22 55398348
22 55399582
22 55400643
22 55400724
22 55400734
22 55400764
22 55402968
22 55403123
22 55403980
22 55404260
22 55404369
22 55404636
22 55405085
22 55405138
22 55405329
22 55405330
22 55405371
22 55405414
22 55406272
22 55406311
22 55406469
22 55406674
22 55407252
22 55407712
22 55408426
22 55408646
22 55408914
22 55409130
22 55409581
22 55409767
22 55409970
22 55409993
22 55410032
22 55411268
22 55411494
22 55412334
22 55412426
22 55412583
22 55412707
22 55412841
22 55413027
22 55413061
22 55413464
22 55414356
22 55414603
22 55414784
22 55415213
22 55415627
22 55415754
22 55416158
22 55416217
22 55416299
22 55417224
22 55417467
22 55418104
22 55418404
22 55418732
22 55418735
22 55418739
22 55418916
22 55419173
22 55419645
22 55419707
22 55419729
22 55419897
22 55419962
22 55420130
22 55420463
22 55421119
22 55421186
22 55421428
22 55421438
22 55421754
22 55422111
22 55422866
22 55423429
22 55423451
22 55423577
22 55423578
22 55423626
22 55423756
22 55423782
22 55423819
22 55423906
22 55424263
22 55424504
22 55424558
22 55424686
22 55424802
22 55424951
22 55425063
22 55425186
22 55425207
22 55425219
22 55425297
22 55425323
22 55425627
22 55426782
22 55426809
22 55427113
22 55427273
22 55427404
22 55427407
22 55427413
22 55427458
22 55427529
22 55427568
22 55427593
22 55427648
22 55427970
22 55428163
22 55428186
22 55428406
22 55428424
22 55428510
22 55428522
22 55428529
22 55428547
22 55428612
22 55428687
22 55428847
22 55429008
22 55429468
22 55430446
22 55430562
22 55430936
22 55431438
22 55432216
22 55432948
22 55433151
22 55433402
22 55433479
22 55433507
22 55433785
22 55434251
22 55434358
22 55434506
22 55434507
22 55434597
22 55434687
22 55434784
22 55434865
22 55435014
22 55435247
22 55435296
22 55435300
22 55435306
22 55435335
22 55435510
22 55435516
22 55435522
22 55435547
22 55435558
22 55435740
22 55435747
22 55435818
22 55435889
22 55435906
22 55435918
22 55436192
22 55436496
22 55437102
22 55437111
22 55437121
22 55437421
22 55437423
22 55437491
22 55437568
22 55437683
22 55437809
22 55437849
22 55438042
22 55438145
22 55438193
22 55438211
22 55438220
22 55438322
22 55438513
22 55438754
22 55438789
22 55438838
22 55438909
22 55439275
22 55439610
22 55439667
22 55442099
22 55442186
22 55442334
22 55443099
22 55443160
22 55443162
22 55443224
22 55443366
22 55443398
22 55443563
22 55443607
22 55443608
22 55443727
22 55443743
22 55443755
22 55443852
22 55443924
22 55444009
22 55444124
22 55444147
22 55444175
22 55444294
22 55444369
22 55444427
22 55444511
22 55445770
22 55445815
22 55445836
22 55445872
22 55445888
22 55446006
22 55446203
22 55446332
22 55446373
22 55447281
22 55447283
22 55447601
22 55447640
22 55447664
22 55447667
22 55447668
22 55447680
22 55447693
22 55447784
22 55447785
22 55447880
22 55447894
22 55447904
22 55448006
22 55448040
22 55448043
22 55448313
22 55448382
22 55448543
22 55448732
22 55449057
22 55449341
22 55449527
22 55449548
22 55449707
22 55450082
22 55450263
22 55450265
22 55450402
22 55450406
22 55450448
22 55450464
22 55450505
22 55451001
22 55451031
22 55451250
22 55451415
22 55451469
22 55451490
22 55451609
22 55452015
22 55452042
22 55452084
22 55452100
22 55452107
22 55452158
22 55452735
22 55452804
22 55452828
22 55452888
22 55453120
22 55453185
22 55453275
22 55454212
22 55454303
22 55454430
22 55454845
22 55455091
22 55455250
22 55455538
22 55455865
22 55455982
22 55456034
22 55456240
22 55456279
22 55456316
22 55456590
22 55456591
22 55456594
22 55456673
22 55456712
22 55456730
22 55456733
22 55456752
22 55456768
22 55456806
22 55456810
22 55456812
22 55456814
22 55456815
22 55456816
22 55456848
22 55456861
22 55456867
22 55456868
22 55456873
22 55456879
22 55457197
22 55457222
22 55457319
22 55457411
22 55457492
22 55457575
22 55457625
22 55457657
22 55457885
22 55457912
22 55457960
22 55457991
22 55458025
22 55458256
22 55458292
22 55458347
22 55458517
22 55458536
22 55458539
22 55458732
22 55458894
22 55458950
22 55459144
22 55459431
22 55459455
22 55459500
22 55459517
22 55459726
22 55460134
22 55460196
22 55460368
22 55460424
22 55460441
22 55460449
22 55460544
22 55460594
22 55460687
22 55460772
22 55461270
22 55461840
22 55461891
22 55462738
22 55463105
22 55464328
22 55464555
22 55464660
22 55464920
22 55465136
22 55465491
22 55466003
22 55466028
22 55466055
22 55466075
22 55466452
22 55466634
22 55467067
22 55467070
22 55467084
22 55467091
22 55467242
22 55467328
22 55467358
22 55467694
22 55467841
22 55467949
22 55467986
22 55468180
22 55468187
22 55468192
22 55468228
22 55468232
22 55468442
22 55468483
22 55468841
22 55468857
22 55468945
22 55468983
22 55469128
22 55469193
22 55469248
22 55469299
22 55469714
22 55469725
22 55469766
22 55469773
22 55469874
22 55469929
22 55470031
22 55470110
22 55470207
22 55470249
22 55470267
22 55470274
22 55470327
22 55470418
22 55470592
22 55470690
22 55470929
22 55471001
22 55471027
22 55471044
22 55471048
22 55471204
22 55471293
22 55471346
22 55471450
22 55471477
22 55471500
22 55471522
22 55471729
22 55471765
22 55471895
22 55471968
22 55472234
22 55472967
22 55473205
22 55473324
22 55473407
22 55473877
22 55474143
22 55474244
22 55474315
22 55474381
22 55474715
22 55474937
22 55475009
22 55475021
22 55475115
22 55475479
22 55475501
22 55475622
22 55475643
22 55475700
22 55475747
22 55475748
22 55475864
22 55475933
22 55476083
22 55476145
22 55476194
22 55476325
22 55476471
22 55476473
22 55476559
22 55476585
22 55476718
22 55476736
22 55476778
22 55476779
22 55476788
22 55476805
22 55476822
22 55476907
22 55476957
22 55476972
22 55477184
22 55477204
22 55477245
22 55477332
22 55477490
22 55477640
22 55477682
22 55477893
22 55477957
22 55478048
22 55478176
22 55478314
22 55478333
22 55478396
22 55478517
22 55478526
22 55478649
22 55478674
22 55478700
22 55478723
22 55478731
22 55478808
22 55478865
22 55478875
22 55478921
22 55478926
22 55479117
22 55479154
22 55479539
22 55479558
22 55479641
22 55479649
22 55479651
22 55479678
22 55479705
22 55479725
22 55479743
22 55479778
22 55479779
22 55479783
22 55479800
22 55480032
22 55480039
22 55480209
22 55480222
22 55480407
22 55480581
22 55480661
22 55480704
22 55480817
22 55480837
22 55481202
22 55481224
22 55481340
22 55481686
22 55482072
22 55482077
22 55482460
22 55482588
22 55482606
22 55482847
22 55483095
22 55483152
22 55483202
22 55483225
22 55483321
22 55483373
22 55483706
22 55483733
22 55483876
22 55484106
22 55484588
22 55485037
22 55485230
22 55485236
22 55485285
22 55485339
22 55485660
22 55485662
22 55486095
22 55486474
22 55486475
22 55486488
22 55486931
22 55486993
22 55487684
22 55487742
22 55488071
22 55488288
22 55488341
22 55488353
22 55488618
22 55489171
22 55489193
22 55489440
22 55489707
22 55490101
22 55490195
22 55490444
22 55490789
22 55491263
22 55491388
22 55491401
22 55491772
22 55491996
22 55492278
22 55492380
22 55492457
22 55492540
22 55492677
22 55493015
22 55493640
22 55494298
22 55494822
22 55495186
22 55495196
22 55495919
22 55495966
22 55496490
22 55496574
22 55496591
22 55496941
22 55497005
22 55497100
22 55497201
22 55497693
22 55498116
22 55498237
22 55500025
22 55500432
22 55501481
22 55501826
22 55503014
22 55503235
22 55503374
22 55503644
22 55503965
22 55504177
22 55504287
22 55504303
22 55504749
22 55504770
22 55504847
22 55504915
22 55505811
22 55506122
22 55506187
22 55506333
22 55506606
22 55507241
22 55508157
22 55509431
22 55509488
22 55509821
22 55510069
22 55510454
22 55510507
22 55510663
22 55510816
22 55511621
22 55512348
22 55512431
22 55513024
22 55513547
22 55513644
22 55514042
22 55514329
22 55515635
22 55515842
22 55515991
22 55516198
22 55516736
22 55516907
22 55517019
22 55517654
22 55517689
22 55518582
22 55519524
22 55520099
22 55520257
22 55520464
22 55521480
22 55522436
22 55522824
22 55525365
22 55525589
22 55525799
22 55525800
22 55526310
22 55526354
22 55528948
22 55529676
22 55529900
22 55530361
22 55530721
22 55530944
22 55532312
22 55533076
22 55533272
22 55533274
22 55533277
22 55533387
22 55533405
22 55533415
22 55533417
22 55533513
22 55533557
22 55534228
22 55534282
22 55534496
22 55534585
22 55535091
22 55535320
22 55535326
22 55535612
22 55535960
22 55536001
22 55536110
22 55536139
22 55536664
22 55537049
22 55537405
22 55537880
22 55537881
22 55537981
22 55538512
22 55539152
22 55539231
22 55539262
22 55539323
22 55539349
22 55539766
22 55540160
22 55540161
22 55540185
22 55540414
22 55540415
22 55540429
22 55540505
22 55540661
22 55540669
22 55540853
22 55540956
22 55541146
22 55541194
22 55541649
22 55541695
22 55541800
22 55541806
22 55542246
22 55542530
22 55542585
22 55542722
22 55542745
22 55542748
22 55542773
22 55542788
22 55542822
22 55542883
22 55542982
22 55543155
22 55543452
22 55543793
22 55544001
22 55544186
22 55544688
22 55545107
22 55545811
22 55546030
22 55546061
22 55546105
22 55546616
22 55546620
22 55546621
22 55546656
22 55546851
22 55547050
22 55547068
22 55547518
22 55548516
22 55548520
22 55548594
22 55549085
22 55549189
22 55549310
22 55549903
22 55550005
22 55550038
22 55550449
22 55550524
22 55550605
22 55552348
22 55552833
22 55553141
22 55553288
22 55553706
22 55555746
22 55555902
22 55555931
22 55555976
22 55556154
22 55556192
22 55556517
22 55556538
22 55556744
22 55556776
22 55556780
22 55556972
22 55557355
22 55557383
22 55557384
22 55558238
22 55558440
22 55558497
22 55558594
22 55558646
22 55558655
22 55558929
22 55558987
22 55559046
22 55559391
22 55559405
22 55560043
22 55560510
22 55560908
22 55561052
22 55561508
22 55561751
22 55562189
22 55562479
22 55562633
22 55562754
22 55563377
22 55563551
22 55563659
22 55563765
22 55563776
22 55563799
22 55563936
22 55563989
22 55564357
22 55564697
22 55565408
22 55565862
22 55566424
22 55566502
22 55566515
22 55566803
22 55567369
22 55567446
22 55567785
22 55567963
22 55567993
22 55568249
22 55571233
22 55571491
22 55571870
22 55572432
22 55572757
22 55573117
22 55573233
22 55573275
22 55573512
22 55574730
22 55574922
22 55575565
22 55576403
22 55576512
22 55576629
22 55576832
22 55577092
22 55577158
22 55577878
22 55578234
22 55578436
22 55578644
22 55579434
22 55579849
22 55579953
22 55580915
22 55581034
22 55582305
22 55582369
22 55582408
22 55582825
22 55582919
22 55583181
22 55583466
22 55584139
22 55584389
22 55584923
22 55585179
22 55585214
22 55585594
22 55586060
22 55586476
22 55586601
22 55586933
22 55587050
22 55587117
22 55587539
22 55587799
22 55588415
22 55588893
22 55588952
22 55589341
22 55590126
22 55590952
22 55591385
22 55591405
22 55591466
22 55591588
22 55592082
22 55592221
22 55592289
22 55592312
22 55592704
22 55593145
22 55593359
22 55593365
22 55593691
22 55594478
22 55594513
22 55594525
22 55594820
22 55595048
22 55595145
22 55595151
22 55595495
22 55595952
22 55596204
22 55596248
22 55597390
22 55598663
22 55598773
22 55599202
22 55600061
22 55600142
22 55600972
22 55601714
22 55601825
22 55602116
22 55602564
22 55603548
22 55603702
22 55604482
22 55604647
22 55604833
22 55605608
22 55605798
22 55606229
22 55606296
22 55606972
22 55607024
22 55608404
22 55609228
22 55609853
22 55611562
22 55611903
22 55611954
22 55612139
22 55612315
22 55612969
22 55613044
22 55613147
22 55613505
22 55614664
22 55615146
22 55615220
22 55615386
22 55615531
22 55615652
22 55615663
22 55615955
22 55616009
22 55616496
22 55616497
22 55616625
22 55616894
22 55616987
22 55617616
22 55617634
22 55617686
22 55618172
22 55618275
22 55618439
22 55618566
22 55618623
22 55619706
22 55619737
22 55620242
22 55620259
22 55620297
22 55620627
22 55620661
22 55620775
22 55620921
22 55620962
22 55621805
22 55621936
22 55621943
22 55621999
22 55622028
22 55622081
22 55622338
22 55622605
22 55622806
22 55622847
22 55623352
22 55623418
22 55623902
22 55624388
22 55625013
22 55625240
22 55625615
22 55625907
22 55626061
22 55626121
22 55626326
22 55626466
22 55627130
22 55627481
22 55627482
22 55628723
22 55628876
22 55629141
22 55629207
22 55629599
22 55629739
22 55630250
22 55631071
22 55632048
22 55632261
22 55632311
22 55632464
22 55632616
22 55633596
22 55633688
22 55635023
22 55635958
22 55636258
22 55636412
22 55636499
22 55637340
22 55637419
22 55637699
22 55637970
22 55638135
22 55638156
22 55638163
22 55638242
22 55638312
22 55638991
22 55639473
22 55639832
22 55641068
22 55641079
22 55641207
22 55641916
22 55642722
22 55642740
22 55642782
22 55642804
22 55642867
22 55642910
22 55643031
22 55644234
22 55644239
22 55644283
22 55644585
22 55644701
22 55644746
22 55644916
22 55644974
22 55645009
22 55645187
22 55645294
22 55646191
22 55646216
22 55646387
22 55646693
22 55646902
22 55647377
22 55647857
22 55647908
22 55648004
22 55648020
22 55648070
22 55648100
22 55648130
22 55648134
22 55648143
22 55648150
22 55648162
22 55648194
22 55648301
22 55648310
22 55648318
22 55648353
22 55648637
22 55648639
22 55648649
22 55648656
22 55648718
22 55648856
22 55649005
22 55650565
22 55650826
22 55651175
22 55651599
22 55651605
22 55652083
22 55652610
22 55652666
22 55652742
22 55652946
22 55653110
22 55653200
22 55653342
22 55653363
22 55653525
22 55653958
22 55653982
22 55654012
22 55654551
22 55654613
22 55654700
22 55654772
22 55655004
22 55655007
22 55655122
22 55655308
22 55655320
22 55655333
22 55655436
22 55655546
22 55655786
22 55656758
22 55656941
22 55656942
22 55658095
22 55658163
22 55658670
22 55659127
22 55660227
22 55660949
22 55661149
22 55661669
22 55662527
22 55662536
22 55663031
22 55663367
22 55664466
22 55664843
22 55665451
22 55665480
22 55665608
22 55665813
22 55665850
22 55666764
22 55666777
22 55666805
22 55666844
22 55666984
22 55667123
22 55667164
22 55667201
22 55667203
22 55667219
22 55667437
22 55667948
22 55667976
22 55667985
22 55668073
22 55668092
22 55668143
22 55668159
22 55668192
22 55668215
22 55668386
22 55668935
22 55669072
22 55669229
22 55669329
22 55669341
22 55670486
22 55670638
22 55670647
22 55670810
22 55670929
22 55670964
22 55670996
22 55671003
22 55671005
22 55671149
22 55671227
22 55671237
22 55671328
22 55671390
22 55671479
22 55671523
22 55671600
22 55671613
22 55671941
22 55672381
22 55672488
22 55672545
22 55672558
22 55672654
22 55672749
22 55672797
22 55672864
22 55672903
22 55672927
22 55672952
22 55673067
22 55673130
22 55673275
22 55673317
22 55673348
22 55673411
22 55673596
22 55673640
22 55673696
22 55675921
22 55676151
22 55676546
22 55676607
22 55676779
22 55676812
22 55676962
22 55677017
22 55677083
22 55677099
22 55677131
22 55677308
22 55677350
22 55677716
22 55677746
22 55677767
22 55677815
22 55678103
22 55678298
22 55678451
22 55678502
22 55678624
22 55678773
22 55679209
22 55679227
22 55679305
22 55679374
22 55679938
22 55680156
22 55680734
22 55680791
22 55680897
22 55680917
22 55681332
22 55681348
22 55681430
22 55681821
22 55681921
22 55681972
22 55682244
22 55683056
22 55683125
22 55683236
22 55683675
22 55683817
22 55683941
22 55683956
22 55684031
22 55684119
22 55684482
22 55684733
22 55684774
22 55684790
22 55685000
22 55685154
22 55685280
22 55685281
22 55685286
22 55685317
22 55685357
22 55685369
22 55685379
22 55685536
22 55685556
22 55685692
22 55685695
22 55685755
22 55685764
22 55685766
22 55685770
22 55685796
22 55685808
22 55685823
22 55685837
22 55685934
22 55685948
22 55686004
22 55686128
22 55686299
22 55686626
22 55686780
22 55686810
22 55686813
22 55686817
22 55686826
22 55686846
22 55686851
22 55686868
22 55686881
22 55686885
22 55686926
22 55687051
22 55687197
22 55687654
22 55687720
22 55687934
22 55688133
22 55688205
22 55688637
22 55688641
22 55688676
22 55688715
22 55688727
22 55689068
22 55689199
22 55690895
22 55691029
22 55692074
22 55695477
22 55695740
22 55695914
22 55696049
22 55696623
22 55696786
22 55697119
22 55697350
22 55697614
22 55698133
22 55698753
22 55699662
22 55700575
22 55700755
22 55701140
22 55702341
22 55702391
22 55704040
22 55704222
22 55704233
22 55704591
22 55704615
22 55704642
22 55704658
22 55704794
22 55704893
22 55705002
22 55705642
22 55705733
22 55705770
22 55705772
22 55705968
22 55706026
22 55706170
22 55706265
22 55706398
22 55706442
22 55706575
22 55706618
22 55706633
22 55706714
22 55706718
22 55706736
22 55706874
22 55706878
22 55707027
22 55707094
22 55707157
22 55707173
22 55707207
22 55707291
22 55707351
22 55707475
22 55707695
22 55707802
22 55707942
22 55708042
22 55708907
22 55708964
22 55709587
22 55709612
22 55709616
22 55709907
22 55710091
22 55710115
22 55710155
22 55710330
22 55710416
22 55710755
22 55710769
22 55710831
22 55711238
22 55711316
22 55711746
22 55711836
22 55711874
22 55711936
22 55712033
22 55713351
22 55713375
22 55713793
22 55713974
22 55714135
22 55714618
22 55714636
22 55715598
22 55715634
22 55715748
22 55715833
22 55715958
22 55716075
22 55716102
22 55717079
22 55717098
22 55717950
22 55717958
22 55718568
22 55718886
22 55718907
22 55718920
22 55718961
22 55719007
22 55719307
22 55719490
22 55719491
22 55719599
22 55719643
22 55719807
22 55719846
22 55719848
22 55719999
22 55720019
22 55720064
22 55720231
22 55720260
22 55721437
22 55721529
22 55721773
22 55721856
22 55721882
22 55721941
22 55722069
22 55722162
22 55722214
22 55722254
22 55722292
22 55722325
22 55722372
22 55722411
22 55722443
22 55722962
22 55723401
22 55723424
22 55723628
22 55723817
22 55724329
22 55724570
22 55724875
22 55725327
22 55725797
22 55725859
22 55725983
22 55726016
22 55726236
22 55726256
22 55727139
22 55727710
22 55727736
22 55727840
22 55728020
22 55728099
22 55728535
22 55728973
22 55729191
22 55729242
22 55729620
22 55729626
22 55729627
22 55729673
22 55730996
22 55731527
22 55732548
22 55732935
22 55733094
22 55733169
22 55733221
22 55734502
22 55735457
22 55735522
22 55735971
22 55736277
22 55736280
22 55736326
22 55736576
22 55736583
22 55736612
22 55736623
22 55736642
22 55736778
22 55736856
22 55736862
22 55737226
22 55737264
22 55737297
22 55737300
22 55737306
22 55737335
22 55737339
22 55737391
22 55737686
22 55737742
22 55737752
22 55737822
22 55738045
22 55738119
22 55738237
22 55738281
22 55738335
22 55738599
22 55738646
22 55738751
22 55738916
22 55738990
22 55739087
22 55739113
22 55739145
22 55739601
22 55739751
22 55739812
22 55739901
22 55739913
22 55740317
22 55740391
22 55740663
22 55740692
22 55740693
22 55740736
22 55740775
22 55740805
22 55740907
22 55741080
22 55741150
22 55741151
22 55741175
22 55741260
22 55741365
22 55741842
22 55742124
22 55742867
22 55743783
22 55744091
22 55744134
22 55744535
22 55744834
22 55745814
22 55745949
22 55747290
22 55750250
22 55750875
22 55750991
22 55751165
22 55752204
22 55753307
22 55753578
22 55753664
22 55753751
22 55755718
22 55756614
22 55756927
22 55757305
22 55757454
22 55757484
22 55759885
22 55760322
22 55760952
22 55761245
22 55761715
22 55761939
22 55762627
22 55763617
22 55764045
22 55764620
22 55764808
22 55768586
22 55768791
22 55769202
22 55771468
22 55771608
22 55771797
22 55772086
22 55773154
22 55774969
22 55776389
22 55777538
22 55779698
22 55779924
22 55780007
22 55780375
22 55780717
22 55783231
22 55783481
22 55783796
22 55785351
22 55788887
22 55788966
22 55788989
22 55789120
22 55789154
22 55789191
22 55789208
22 55789573
22 55789591
22 55789637
22 55789772
22 55789774
22 55789820
22 55790170
22 55790275
22 55790394
22 55790474
22 55790977
22 55790991
22 55790993
22 55791140
22 55791728
22 55792058
22 55792750
22 55792986
22 55793446
22 55793448
22 55793856
22 55794197
22 55794387
22 55794490
22 55794506
22 55794705
22 55794898
22 55795403
22 55795484
22 55795488
22 55795656
22 55796283
22 55796356
22 55796365
22 55796608
22 55797038
22 55797416
22 55797561
22 55799347
22 55799467
22 55799708
22 55799922
22 55800097
22 55800184
22 55800572
22 55800597
22 55800812
22 55800850
22 55800851
22 55801186
22 55801265
22 55801347
22 55802933
22 55803075
22 55803153
22 55803530
22 55803559
22 55803889
22 55803991
22 55804015
22 55804114
22 55804122
22 55804235
22 55804359
22 55804680
22 55805073
22 55805268
22 55805307
22 55805351
22 55805487
22 55805531
22 55805545
22 55805665
22 55805815
22 55805890
22 55805953
22 55805967
22 55806043
22 55806106
22 55806112
22 55806130
22 55806386
22 55806420
22 55806671
22 55807386
22 55807514
22 55807595
22 55807667
22 55807902
22 55807908
22 55807918
22 55807959
22 55807976
22 55808014
22 55808051
22 55808084
22 55808135
22 55808209
22 55808218
22 55808223
22 55808256
22 55808264
22 55808310
22 55808329
22 55808355
22 55808923
22 55808945
22 55809575
22 55810004
22 55810176
22 55810251
22 55810374
22 55810687
22 55810737
22 55810758
22 55811212
22 55811550
22 55811552
22 55812679
22 55812882
22 55813198
22 55813278
22 55815219
22 55815569
22 55815610
22 55816541
22 55817138
22 55817359
22 55819259
22 55819448
22 55819518
22 55820362
22 55820370
22 55820404
22 55820818
22 55820874
22 55820876
22 55827327
22 55827334
22 55827467
22 55828427
22 55828429
22 55830591
22 55830592
22 55830801
22 55834445
22 55834679
22 55834950
22 55834966
22 55835030
22 55835037
22 55835105
22 55835632
22 55835671
22 55835710
22 55836333
22 55836441
22 55838845
22 55839631
22 55839632
22 55839788
22 55839790
22 55839816
22 55839900
22 55840286
22 55840471
22 55840535
22 55840799
22 55840842
22 55842311
22 55842405
22 55842407
22 55842419
22 55842533
22 55843321
22 55843712
22 55844430
22 55844444
22 55845685
22 55847585
22 55847718
22 55848727
22 55849348
22 55849917
22 55849919
22 55849928
22 55849963
22 55849977
22 55850119
22 55850185
22 55850309
22 55850376
22 55850408
22 55851949
22 55852046
22 55852179
22 55852194
22 55852231
22 55852285
22 55852467
22 55852685
22 55853697
22 55853782
22 55853890
22 55853898
22 55853946
22 55853953
22 55854000
22 55854015
22 55854016
22 55854037
22 55854061
22 55854069
22 55854070
22 55854080
22 55854169
22 55854195
22 55854205
22 55854227
22 55854264
22 55854337
22 55854359
22 55854671
22 55854959
22 55855050
22 55855652
22 55855927
22 55856290
22 55856478
22 55856768
22 55856776
22 55856794
22 55857000
22 55857087
22 55857134
22 55857138
22 55857264
22 55857283
22 55857284
22 55857304
22 55857369
22 55857378
22 55857428
22 55857442
22 55857457
22 55857463
22 55857471
22 55857474
22 55857480
22 55857481
22 55857592
22 55858047
22 55858062
22 55858092
22 55858098
22 55858109
22 55858593
22 55859158
22 55859191
22 55859265
22 55859421
22 55859427
22 55859451
22 55859482
22 55859529
22 55859545
22 55859600
22 55859685
22 55859700
22 55859726
22 55859731
22 55859734
22 55859736
22 55859753
22 55859808
22 55859831
22 55859914
22 55859918
22 55859930
22 55860015
22 55860037
22 55860046
22 55860116
22 55860155
22 55860212
22 55860235
22 55860285
22 55860390
22 55860606
22 55861023
22 55861091
22 55861176
22 55861179
22 55861221
22 55861484
22 55861498
22 55861514
22 55861530
22 55861544
22 55861569
22 55861580
22 55861627
22 55861658
22 55861673
22 55861752
22 55861900
22 55861908
22 55861936
22 55862027
22 55862029
22 55862035
22 55862076
22 55862125
22 55862137
22 55862308
22 55862309
22 55862387
22 55862403
22 55862417
22 55862525
22 55862547
22 55862564
22 55862577
22 55862602
22 55862639
22 55862644
22 55862654
22 55862730
22 55862904
22 55863236
22 55863247
22 55863300
22 55863343
22 55863426
22 55863439
22 55863553
22 55863637
22 55863695
22 55863779
22 55863805
22 55863819
22 55863850
22 55863870
22 55863876
22 55863946
22 55863956
22 55863979
22 55863990
22 55864000
22 55864012
22 55864048
22 55864133
22 55864286
22 55864317
22 55864381
22 55864382
22 55864670
22 55864748
22 55864752
22 55864761
22 55864777
22 55864785
22 55864806
22 55864941
22 55864955
22 55865342
22 55865370
22 55865448
22 55865471
22 55865481
22 55865556
22 55865558
22 55865565
22 55865627
22 55865657
22 55865676
22 55865760
22 55865835
22 55865916
22 55865935
22 55865959
22 55866027
22 55866039
22 55866055
22 55866084
22 55866112
22 55866148
22 55866231
22 55866253
22 55866304
22 55866398
22 55866457
22 55866477
22 55866732
22 55866738
22 55866750
22 55866874
22 55866892
22 55866916
22 55867024
22 55867062
22 55867109
22 55867185
22 55867190
22 55867240
22 55867331
22 55867425
22 55867454
22 55867473
22 55867539
22 55867573
22 55867590
22 55867819
22 55867877
22 55867922
22 55868648
22 55868744
22 55868813
22 55868818
22 55868945
22 55869096
22 55869324
22 55869337
22 55869381
22 55869399
22 55869426
22 55869495
22 55869538
22 55869604
22 55869605
22 55869895
22 55869896
22 55869926
22 55869935
22 55869994
22 55869996
22 55870042
22 55870113
22 55870292
22 55870344
22 55870348
22 55870434
22 55870468
22 55870569
22 55870958
22 55871210
22 55871389
22 55871619
22 55871620
22 55871771
22 55871778
22 55871781
22 55871813
22 55871983
22 55871988
22 55872159
22 55872193
22 55872254
22 55872362
22 55872377
22 55872506
22 55872658
22 55872736
22 55872756
22 55873133
22 55873199
22 55873202
22 55873310
22 55873347
22 55873349
22 55873375
22 55873379
22 55873386
22 55873427
22 55873634
22 55873672
22 55873747
22 55873782
22 55873883
22 55873916
22 55874075
22 55874133
22 55874464
22 55874674
22 55875256
22 55875507
22 55875526
22 55875581
22 55876098
22 55876453
22 55876724
22 55877109
22 55877225
22 55877495
22 55877525
22 55877578
22 55877681
22 55877685
22 55877736
22 55877756
22 55877840
22 55877928
22 55878586
22 55879551
22 55879755
22 55880494
22 55880675
22 55880738
22 55880771
22 55880909
22 55880929
22 55881107
22 55881250
22 55881293
22 55881296
22 55881408
22 55881482
22 55881514
22 55881576
22 55881588
22 55881756
22 55882109
22 55882280
22 55882441
22 55882693
22 55882736
22 55882846
22 55882854
22 55882875
22 55883040
22 55883157
22 55883233
22 55883481
22 55883763
22 55883849
22 55883913
22 55883914
22 55883917
22 55884303
22 55884342
22 55884386
22 55884564
22 55884844
22 55884887
22 55884924
22 55884977
22 55885260
22 55885351
22 55885370
22 55885392
22 55885393
22 55885455
22 55885499
22 55885573
22 55885798
22 55885800
22 55885825
22 55885834
22 55885844
22 55885926
22 55885937
22 55885988
22 55886129
22 55886175
22 55886176
22 55886191
22 55886339
22 55886423
22 55886438
22 55886481
22 55886483
22 55886803
22 55886818
22 55886819
22 55886870
22 55886945
22 55887220
22 55887346
22 55887368
22 55887394
22 55887397
22 55887398
22 55887409
22 55887425
22 55887449
22 55887575
22 55887767
22 55888080
22 55888173
22 55888374
22 55888602
22 55888606
22 55888647
22 55888661
22 55888702
22 55888709
22 55888769
22 55888841
22 55888844
22 55888849
22 55888854
22 55888883
22 55888935
22 55889026
22 55889108
22 55889154
22 55889266
22 55889333
22 55889370
22 55889938
22 55889977
22 55890214
22 55890658
22 55890843
22 55891155
22 55891218
22 55891229
22 55891270
22 55891325
22 55891369
22 55891470
22 55891508
22 55891533
22 55891566
22 55891637
22 55891714
22 55892010
22 55892226
22 55892257
22 55894375
22 55894472
22 55894511
22 55894519
22 55894578
22 55895559
22 55895748
22 55895911
22 55895942
22 55896009
22 55896113
22 55896191
22 55896559
22 55896687
22 55896710
22 55896717
22 55896780
22 55896832
22 55896890
22 55896929
22 55896970
22 55896974
22 55896994
22 55897099
22 55897134
22 55897138
22 55897140
22 55897142
22 55897237
22 55897267
22 55897282
22 55897421
22 55898378
22 55898512
22 55898517
22 55898600
22 55899616
22 55900066
22 55900112
22 55900130
22 55900186
22 55900454
22 55900472
22 55900605
22 55901078
22 55901291
22 55901514
22 55901713
22 55902368
22 55902591
22 55903812
22 55903838
22 55903927
22 55903928
22 55903956
22 55904072
22 55904159
22 55904208
22 55904316
22 55904410
22 55904440
22 55904749
22 55904829
22 55904857
22 55905021
22 55905045
22 55905073
22 55905095
22 55905106
22 55905559
22 55905573
22 55905787
22 55905918
22 55906016
22 55906158
22 55906169
22 55906235
22 55906264
22 55906292
22 55906444
22 55906556
22 55906561
22 55906570
22 55906576
22 55906587
22 55906594
22 55906742
22 55906838
22 55906846
22 55906895
22 55906918
22 55907060
22 55907152
22 55907266
22 55907344
22 55907556
22 55907633
22 55907658
22 55907663
22 55907894
22 55907918
22 55907945
22 55907967
22 55907981
22 55907999
22 55908073
22 55908183
22 55908187
22 55908329
22 55908429
22 55908439
22 55908547
22 55908721
22 55908872
22 55909136
22 55909309
22 55909326
22 55910035
22 55910326
22 55910390
22 55910570
22 55911050
22 55911866
22 55911969
22 55911973
22 55911974
22 55911982
22 55911996
22 55912261
22 55912297
22 55912370
22 55912378
22 55912437
22 55912439
22 55912440
22 55912448
22 55912482
22 55912793
22 55913041
22 55913087
22 55913288
22 55913500
22 55913549
22 55913883
22 55913925
22 55914310
22 55914791
22 55914859
22 55914865
22 55915520
22 55915565
22 55915633
22 55915741
22 55915786
22 55915922
22 55916141
22 55916250
22 55916380
22 55916582
22 55916847
22 55917500
22 55917699
22 55920069
22 55920212
22 55920443
22 55920482
22 55920582
22 55920871
22 55920885
22 55921163
22 55921258
22 55921283
22 55921291
22 55921335
22 55921564
22 55921595
22 55921612
22 55921727
22 55921816
22 55922343
22 55923110
22 55923446
22 55923475
22 55923536
22 55923561
22 55923990
22 55924265
22 55925154
22 55925168
22 55925324
22 55925424
22 55925427
22 55925693
22 55926063
22 55926348
22 55926375
22 55926505
22 55926850
22 55927120
22 55927156
22 55927782
22 55928087
22 55928368
22 55928399
22 55928502
22 55928854
22 55928857
22 55928967
22 55929129
22 55929182
22 55930014
22 55930080
22 55931335
22 55931711
22 55931797
22 55931951
22 55933321
22 55933974
22 55934557
22 55934908
22 55934963
22 55935517
22 55935821
22 55935848
22 55935879
22 55936560
22 55936719
22 55940201
22 55941507
22 55942056
22 55942381
22 55942442
22 55942799
22 55942870
22 55943371
22 55943435
22 55943560
22 55943923
22 55945593
22 55946158
22 55946599
22 55947600
22 55949604
22 55949912
22 55950073
22 55950082
22 55951079
22 55951732
22 55951785
22 55951842
22 55952047
22 55952431
22 55953230
22 55953558
22 55954784
22 55956061
22 55956262
22 55956569
22 55956616
22 55956704
22 55957757
22 55958551
22 55958810
22 55958978
22 55959517
22 55959722
22 55959822
22 55959980
22 55960074
22 55960295
22 55960310
22 55960355
22 55961528
22 55961548
22 55961656
22 55961828
22 55961831
22 55961908
22 55962090
22 55962851
22 55962882
22 55962888
22 55962895
22 55962926
22 55962933
22 55962934
22 55962950
22 55962978
22 55962984
22 55962989
22 55963008
22 55963018
22 55963024
22 55963105
22 55963132
22 55963503
22 55963560
22 55964607
22 55966088
22 55966485
22 55966832
22 55966840
22 55967126
22 55967217
22 55969026
22 55969348
22 55970155
22 55970699
22 55970817
22 55971208
22 55971290
22 55971540
22 55971688
22 55975036
22 55975356
22 55976270
22 55977119
22 55979611
22 55979845
22 55979908
22 55980082
22 55980804
22 55980869
22 55981946
22 55982059
22 55983719
22 55984093
22 55985363
22 55986486
22 55987404
22 55987891
22 55988237
22 55988428
22 55989114
22 55989402
22 55989428
22 55989615
22 55992936
22 55993360
22 55993414
22 55993619
22 55993791
22 55993808
22 55994921
22 55995687
22 55995711
22 55995752
22 55996034
22 55996376
22 55996596
22 55996675
22 55998036
22 55998058
22 55998435
22 55998843
22 55999540
22 55999965
22 55999971
22 56000884
22 56001117
22 56001582
22 56001585
22 56002589
22 56002622
22 56002792
22 56002861
22 56003152
22 56003957
22 56005484
22 56005721
22 56005722
22 56005851
22 56006631
22 56007640
22 56007811
22 56007830
22 56007831
22 56008332
22 56008481
22 56008557
22 56008849
22 56009450
22 56010184
22 56010299
22 56010414
22 56010445
22 56010856
22 56011512
22 56012787
22 56013193
22 56013227
22 56013443
22 56014080
22 56014098
22 56014177
22 56016518
22 56016806
22 56016944
22 56017117
22 56017219
22 56017445
22 56017452
22 56017512
22 56017549
22 56017567
22 56017860
22 56017861
22 56017939
22 56017956
22 56018318
22 56018450
22 56018458
22 56018480
22 56018605
22 56018777
22 56018782
22 56019139
22 56019581
22 56019948
22 56020152
22 56020670
22 56020831
22 56021076
22 56021615
22 56021692
22 56021860
22 56022136
22 56022607
22 56022738
22 56023410
22 56023694
22 56023697
22 56023765
22 56024660
22 56025459
22 56025533
22 56028547
22 56028729
22 56028760
22 56028916
22 56028918
22 56028940
22 56029006
22 56029107
22 56029247
22 56029696
22 56030064
22 56030157
22 56030657
22 56030767
22 56030819
22 56030846
22 56030857
22 56030858
22 56031026
22 56031057
22 56031153
22 56031173
22 56031286
22 56031740
22 56031748
22 56031806
22 56032227
22 56032251
22 56032395
22 56032491
22 56032787
22 56032902
22 56032964
22 56033081
22 56033425
22 56033580
22 56033735
22 56033923
22 56034885
22 56034904
22 56034926
22 56035094
22 56035227
22 56035345
22 56035768
22 56035947
22 56036064
22 56036496
22 56036524
22 56036694
22 56036915
22 56036978
22 56037519
22 56037613
22 56037674
22 56037989
22 56038387
22 56038398
22 56038638
22 56038646
22 56038657
22 56038728
22 56039006
22 56039265
22 56039301
22 56040022
22 56040193
22 56040328
22 56040407
22 56040699
22 56040942
22 56041072
22 56041741
22 56041924
22 56042127
22 56042129
22 56042165
22 56042240
22 56042719
22 56042754
22 56042764
22 56042933
22 56043090
22 56043124
22 56043330
22 56043332
22 56043590
22 56043640
22 56043641
22 56043714
22 56043826
22 56043942
22 56044134
22 56048106
22 56048186
22 56048591
22 56048652
22 56049374
22 56049440
22 56049651
22 56049766
22 56050662
22 56051204
22 56051843
22 56052108
22 56053465
22 56054701
22 56055070
22 56055083
22 56055400
22 56056098
22 56056265
22 56056501
22 56056858
22 56056908
22 56057257
22 56057692
22 56059588
22 56060113
22 56060706
22 56061332
22 56061875
22 56062638
22 56063255
22 56064646
22 56065537
22 56065548
22 56065682
22 56067015
22 56067437
22 56067697
22 56069243
22 56069346
22 56069894
22 56070279
22 56070458
22 56070659
22 56070677
22 56071834
22 56072608
22 56072805
22 56072902
22 56073128
22 56074407
22 56074409
22 56074734
22 56075427
22 56075847
22 56076662
22 56077656
22 56079165
22 56079280
22 56081612
22 56081868
22 56081877
22 56081987
22 56083037
22 56083992
22 56085246
22 56086242
22 56086813
22 56086843
22 56087192
22 56087967
22 56088070
22 56088240
22 56088340
22 56088569
22 56090172
22 56090373
22 56091161
22 56091165
22 56093426
22 56093580
22 56093875
22 56094162
22 56094481
22 56094955
22 56095225
22 56095610
22 56096094
22 56096857
22 56096962
22 56097665
22 56098698
22 56098803
22 56099551
22 56102157
22 56102413
22 56102512
22 56103159
22 56103930
22 56104108
22 56104720
22 56105018
22 56106713
22 56106869
22 56106976
22 56107087
22 56107144
22 56107191
22 56107447
22 56107525
22 56107754
22 56109271
22 56109581
22 56109879
22 56110748
22 56110860
22 56110864
22 56110967
22 56111050
22 56111224
22 56111957
22 56111962
22 56112028
22 56112069
22 56112080
22 56112200
22 56112388
22 56112633
22 56112648
22 56112671
22 56112812
22 56112828
22 56112839
22 56112841
22 56112853
22 56112890
22 56112924
22 56112972
22 56113009
22 56113124
22 56113293
22 56113325
22 56113334
22 56113383
22 56113408
22 56113457
22 56113476
22 56113531
22 56113554
22 56113883
22 56114181
22 56114186
22 56114192
22 56114207
22 56114411
22 56114599
22 56114618
22 56114935
22 56115042
22 56115159
22 56115321
22 56115673
22 56115839
22 56116141
22 56116232
22 56116834
22 56117107
22 56117332
22 56117346
22 56117424
22 56117521
22 56117546
22 56117611
22 56117892
22 56117996
22 56118078
22 56118902
22 56119040
22 56119079
22 56119283
22 56119291
22 56119340
22 56119673
22 56120216
22 56120376
22 56120424
22 56120513
22 56120616
22 56121110
22 56121123
22 56121223
22 56121240
22 56121423
22 56121516
22 56121746
22 56121775
22 56121969
22 56121999
22 56122295
22 56122729
22 56122972
22 56123116
22 56123128
22 56123143
22 56123239
22 56123271
22 56123498
22 56123503
22 56123506
22 56123686
22 56123690
22 56123755
22 56123855
22 56123881
22 56124044
22 56124108
22 56124345
22 56124455
22 56124505
22 56124507
22 56124527
22 56124640
22 56124684
22 56124723
22 56124944
22 56125514
22 56125623
22 56125689
22 56125791
22 56125801
22 56126085
22 56126092
22 56126125
22 56126168
22 56126303
22 56126338
22 56126384
22 56126392
22 56126619
22 56126656
22 56126807
22 56126831
22 56126864
22 56126989
22 56127002
22 56127045
22 56127066
22 56127133
22 56127200
22 56127383
22 56127429
22 56127535
22 56127595
22 56127601
22 56128204
22 56128237
22 56128248
22 56128267
22 56128302
22 56128342
22 56128599
22 56128611
22 56128811
22 56128976
22 56128991
22 56129216
22 56129224
22 56129228
22 56129335
22 56129749
22 56130220
22 56130227
22 56130384
22 56130463
22 56130777
22 56131570
22 56131629
22 56132149
22 56132172
22 56133541
22 56135939
22 56136229
22 56136522
22 56137319
22 56137320
22 56137339
22 56137647
22 56137832
22 56137837
22 56138120
22 56138133
22 56138158
22 56139904
22 56139941
22 56140021
22 56140663
22 56141753
22 56141797
22 56141851
22 56141946
22 56141996
22 56142424
22 56142506
22 56143001
22 56143074
22 56143141
22 56143458
22 56143639
22 56144187
22 56144571
22 56145230
22 56145380
22 56146131
22 56146897
22 56147061
22 56147383
22 56147766
22 56148842
22 56149016
22 56149532
22 56150156
22 56150230
22 56150753
22 56151309
22 56151507
22 56151643
22 56151793
22 56151858
22 56152909
22 56153004
22 56153344
22 56153803
22 56154162
22 56154474
22 56155151
22 56155824
22 56156925
22 56157292
22 56157697
22 56158192
22 56159644
22 56159704
22 56160909
22 56161034
22 56161277
22 56161378
22 56161529
22 56161960
22 56162728
22 56162769
22 56162834
22 56162940
22 56163511
22 56163531
22 56164120
22 56164234
22 56164309
22 56164609
22 56164729
22 56164747
22 56165140
22 56165523
22 56165673
22 56166419
22 56166754
22 56166970
22 56167300
22 56167432
22 56167863
22 56168248
22 56168503
22 56168881
22 56169577
22 56169821
22 56169841
22 56170758
22 56171198
22 56171307
22 56171314
22 56171438
22 56171478
22 56172037
22 56172071
22 56172089
22 56172214
22 56172556
22 56172614
22 56172644
22 56173198
22 56173443
22 56173467
22 56173511
22 56174351
22 56175032
22 56175047
22 56175927
22 56175984
22 56176230
22 56176289
22 56176510
22 56176807
22 56176873
22 56177025
22 56177069
22 56177454
22 56177818
22 56179024
22 56179033
22 56179442
22 56179814
22 56179917
22 56180712
22 56180903
22 56181017
22 56181307
22 56181324
22 56181432
22 56181450
22 56181453
22 56182022
22 56182230
22 56182303
22 56182304
22 56182843
22 56183161
22 56183500
22 56183595
22 56184988
22 56185017
22 56185088
22 56185247
22 56185334
22 56185560
22 56185950
22 56186012
22 56186020
22 56186096
22 56186361
22 56187153
22 56187505
22 56188081
22 56188101
22 56188143
22 56188560
22 56188614
22 56190388
22 56190463
22 56190807
22 56190962
22 56191008
22 56194512
22 56194604
22 56195157
22 56195176
22 56195373
22 56196363
22 56196393
22 56196406
22 56196407
22 56196497
22 56198204
22 56200495
22 56201880
22 56201960
22 56203252
22 56203712
22 56204769
22 56204846
22 56205104
22 56205370
22 56205393
22 56205987
22 56206818
22 56206969
22 56206998
22 56207316
22 56207643
22 56207740
22 56208706
22 56209374
22 56209393
22 56209893
22 56210411
22 56210687
22 56210943
22 56210961
22 56210966
22 56211069
22 56211183
22 56211243
22 56211266
22 56211323
22 56211461
22 56211478
22 56211492
22 56211507
22 56211708
22 56211742
22 56211841
22 56211861
22 56211868
22 56211873
22 56211891
22 56211917
22 56212095
22 56212098
22 56212106
22 56212110
22 56212223
22 56212251
22 56212395
22 56212477
22 56212633
22 56212670
22 56212688
22 56212827
22 56212925
22 56212980
22 56213084
22 56213165
22 56213235
22 56213359
22 56213669
22 56213814
22 56214021
22 56214039
22 56214082
22 56214182
22 56214367
22 56214454
22 56214537
22 56214574
22 56214945
22 56215010
22 56215219
22 56215249
22 56215257
22 56215346
22 56215379
22 56215386
22 56215441
22 56215446
22 56215455
22 56215574
22 56215576
22 56215578
22 56215615
22 56215666
22 56215668
22 56215843
22 56215925
22 56216116
22 56216165
22 56216222
22 56216761
22 56216856
22 56216948
22 56217098
22 56217136
22 56217210
22 56217336
22 56217420
22 56217523
22 56217524
22 56217527
22 56217531
22 56217541
22 56217802
22 56217844
22 56217869
22 56217937
22 56217959
22 56218090
22 56218198
22 56218341
22 56218362
22 56218498
22 56218776
22 56218970
22 56219148
22 56219187
22 56219349
22 56220220
22 56220791
22 56220947
22 56221069
22 56221148
22 56221601
22 56221799
22 56222869
22 56223037
22 56223065
22 56223377
22 56225145
22 56225723
22 56225796
22 56227429
22 56228155
22 56228257
22 56228285
22 56228431
22 56229916
22 56229942
22 56229953
22 56230097
22 56230192
22 56231826
22 56231889
22 56232082
22 56232429
22 56232900
22 56233239
22 56233297
22 56233478
22 56233610
22 56236313
22 56236463
22 56236665
22 56236724
22 56236997
22 56237642
22 56238450
22 56238866
22 56240662
22 56240766
22 56240938
22 56241393
22 56241759
22 56241795
22 56242666
22 56242996
22 56243176
22 56243178
22 56243399
22 56243516
22 56244231
22 56244604
22 56245571
22 56246577
22 56246947
22 56249165
22 56249277
22 56250365
22 56251421
22 56251431
22 56251819
22 56251939
22 56251999
22 56252327
22 56252521
22 56253460
22 56253524
22 56253973
22 56253983
22 56254333
22 56254352
22 56254370
22 56254537
22 56257474
22 56258202
22 56258698
22 56259092
22 56259204
22 56260282
22 56260315
22 56260867
22 56262166
22 56262334
22 56262377
22 56263206
22 56263398
22 56264034
22 56264196
22 56264210
22 56264324
22 56264348
22 56264377
22 56264439
22 56264567
22 56264661
22 56264691
22 56264833
22 56264859
22 56264967
22 56265400
22 56265537
22 56265549
22 56265618
22 56265643
22 56265677
22 56265706
22 56266010
22 56266014
22 56266259
22 56266272
22 56266554
22 56267055
22 56267098
22 56267100
22 56267116
22 56267129
22 56267144
22 56267172
22 56267185
22 56267842
22 56267957
22 56268016
22 56268445
22 56268453
22 56268518
22 56268536
22 56268578
22 56268729
22 56268762
22 56268910
22 56268987
22 56269218
22 56269363
22 56269448
22 56269685
22 56269730
22 56269793
22 56269862
22 56270210
22 56270302
22 56270321
22 56270365
22 56270444
22 56270460
22 56270533
22 56270602
22 56271005
22 56271025
22 56271027
22 56271105
22 56271125
22 56272041
22 56272139
22 56272337
22 56272447
22 56272459
22 56272717
22 56272756
22 56272895
22 56273972
22 56274404
22 56274457
22 56274537
22 56274587
22 56274598
22 56274630
22 56274648
22 56274671
22 56274687
22 56274796
22 56274852
22 56274998
22 56275004
22 56275035
22 56275047
22 56275087
22 56275091
22 56275098
22 56275235
22 56275258
22 56275283
22 56275455
22 56278690
22 56279545
22 56279554
22 56279708
22 56279797
22 56279865
22 56280026
22 56280173
22 56280221
22 56280281
22 56280427
22 56280453
22 56280520
22 56280551
22 56280571
22 56280598
22 56280846
22 56280902
22 56280933
22 56281004
22 56281333
22 56281604
22 56281608
22 56281698
22 56281700
22 56281714
22 56281803
22 56281926
22 56281961
22 56281995
22 56282032
22 56282033
22 56282172
22 56282250
22 56282311
22 56282381
22 56282562
22 56282669
22 56282743
22 56282744
22 56282974
22 56282977
22 56282978
22 56283117
22 56283154
22 56283158
22 56283621
22 56283656
22 56283741
22 56283835
22 56283843
22 56283887
22 56284080
22 56284794
22 56284922
22 56284993
22 56285173
22 56285181
22 56285188
22 56285218
22 56285343
22 56285417
22 56285706
22 56285903
22 56285909
22 56285916
22 56286370
22 56286443
22 56286504
22 56286554
22 56286573
22 56286592
22 56286594
22 56286823
22 56286938
22 56287019
22 56287059
22 56287080
22 56287122
22 56287149
22 56287212
22 56287332
22 56287343
22 56287345
22 56287386
22 56287501
22 56288075
22 56288323
22 56288858
22 56288879
22 56288922
22 56289054
22 56289124
22 56289125
22 56289184
22 56289208
22 56289225
22 56289233
22 56289260
22 56289275
22 56289306
22 56289371
22 56289462
22 56289577
22 56289604
22 56289799
22 56289835
22 56289969
22 56290029
22 56290030
22 56290032
22 56290052
22 56290450
22 56290533
22 56290581
22 56290787
22 56290937
22 56290956
22 56291002
22 56291017
22 56291042
22 56291155
22 56291282
22 56291415
22 56291541
22 56291546
22 56291641
22 56292146
22 56292168
22 56292514
22 56292580
22 56292592
22 56292851
22 56293527
22 56293532
22 56293583
22 56293622
22 56293703
22 56293732
22 56293777
22 56293814
22 56294330
22 56294406
22 56294638
22 56295133
22 56295265
22 56295388
22 56295880
22 56295927
22 56295945
22 56295986
22 56297111
22 56297655
22 56297817
22 56297832
22 56297981
22 56297988
22 56298054
22 56298168
22 56298230
22 56298430
22 56298444
22 56298531
22 56298615
22 56298820
22 56299118
22 56299157
22 56299301
22 56299417
22 56300111
22 56300288
22 56300293
22 56300294
22 56300431
22 56300458
22 56300588
22 56300652
22 56300687
22 56300808
22 56301037
22 56301089
22 56301135
22 56301457
22 56301460
22 56301696
22 56302455
22 56303238
22 56303273
22 56303643
22 56303697
22 56308414
22 56308657
22 56308658
22 56309152
22 56309177
22 56309226
22 56309422
22 56309489
22 56309613
22 56309674
22 56309744
22 56309880
22 56310007
22 56310370
22 56310472
22 56310626
22 56310973
22 56310994
22 56311027
22 56311056
22 56311103
22 56311141
22 56311270
22 56311381
22 56311433
22 56311491
22 56311713
22 56311718
22 56311741
22 56311848
22 56311849
22 56311991
22 56312038
22 56312044
22 56312061
22 56312174
22 56312347
22 56312358
22 56312379
22 56312595
22 56312620
22 56312681
22 56312683
22 56312738
22 56312748
22 56312824
22 56312914
22 56312949
22 56313118
22 56313123
22 56313148
22 56313247
22 56313316
22 56313390
22 56313452
22 56313597
22 56313632
22 56313652
22 56313657
22 56313677
22 56313976
22 56314088
22 56314143
22 56314510
22 56314588
22 56314644
22 56314724
22 56314813
22 56314849
22 56315057
22 56315173
22 56315214
22 56315219
22 56315222
22 56315352
22 56315418
22 56315420
22 56315471
22 56315532
22 56315568
22 56315821
22 56316041
22 56316119
22 56316170
22 56316177
22 56316225
22 56316250
22 56316288
22 56316306
22 56316387
22 56316399
22 56316440
22 56316474
22 56316531
22 56316903
22 56316967
22 56317050
22 56317139
22 56317669
22 56318081
22 56318503
22 56318583
22 56318776
22 56319022
22 56319042
22 56319516
22 56319528
22 56319532
22 56319539
22 56319661
22 56319762
22 56319942
22 56320104
22 56320281
22 56324632
22 56324665
22 56324742
22 56324962
22 56324983
22 56325014
22 56325272
22 56325492
22 56325493
22 56325600
22 56325602
22 56325606
22 56325655
22 56325745
22 56325754
22 56325773
22 56325926
22 56326025
22 56326289
22 56326311
22 56326338
22 56326357
22 56326415
22 56326662
22 56327053
22 56327153
22 56327389
22 56327497
22 56327609
22 56327788
22 56327791
22 56327809
22 56328290
22 56328291
22 56328625
22 56328739
22 56329054
22 56329369
22 56329687
22 56329721
22 56329747
22 56329897
22 56329944
22 56330070
22 56330074
22 56330114
22 56330244
22 56330264
22 56330394
22 56330435
22 56330484
22 56330489
22 56330511
22 56330543
22 56330711
22 56330801
22 56330815
22 56330830
22 56330854
22 56330886
22 56330963
22 56331195
22 56331211
22 56331292
22 56331313
22 56331524
22 56331767
22 56332060
22 56332166
22 56332341
22 56332548
22 56332613
22 56332894
22 56332896
22 56332941
22 56332971
22 56332981
22 56333209
22 56333249
22 56333326
22 56333473
22 56333697
22 56333712
22 56333733
22 56334057
22 56334239
22 56334247
22 56334412
22 56334559
22 56334652
22 56334669
22 56334746
22 56334923
22 56334974
22 56335107
22 56335249
22 56335660
22 56335781
22 56335839
22 56335982
22 56335984
22 56336072
22 56336110
22 56336211
22 56336230
22 56336267
22 56336301
22 56336339
22 56336357
22 56336414
22 56336582
22 56336672
22 56336763
22 56336920
22 56336945
22 56337015
22 56337018
22 56337026
22 56337038
22 56337102
22 56337173
22 56337254
22 56337280
22 56337401
22 56337625
22 56337661
22 56337665
22 56337683
22 56337879
22 56338101
22 56338105
22 56338163
22 56338182
22 56338241
22 56338273
22 56338363
22 56338376
22 56338501
22 56338507
22 56338684
22 56338685
22 56338754
22 56338784
22 56338813
22 56338815
22 56339005
22 56339061
22 56339067
22 56339068
22 56339079
22 56339150
22 56339305
22 56339339
22 56339832
22 56339841
22 56339964
22 56339980
22 56340185
22 56340260
22 56340270
22 56340484
22 56340979
22 56341028
22 56341281
22 56341513
22 56341593
22 56341731
22 56341755
22 56342546
22 56342757
22 56342977
22 56343254
22 56343395
22 56343496
22 56343933
22 56344067
22 56344093
22 56344139
22 56344330
22 56344433
22 56344492
22 56344647
22 56344709
22 56344720
22 56344762
22 56344810
22 56344812
22 56344820
22 56344838
22 56344853
22 56344867
22 56344892
22 56345045
22 56345078
22 56345478
22 56345507
22 56345511
22 56346092
22 56346121
22 56346127
22 56346783
22 56347018
22 56347138
22 56347250
22 56347350
22 56347396
22 56347485
22 56347487
22 56347755
22 56347807
22 56347829
22 56347833
22 56347870
22 56347928
22 56348019
22 56348028
22 56348035
22 56348055
22 56348172
22 56348236
22 56348585
22 56348603
22 56348925
22 56348936
22 56349007
22 56349009
22 56349228
22 56349404
22 56349604
22 56349974
22 56350032
22 56350118
22 56350438
22 56350598
22 56350673
22 56350695
22 56350740
22 56350869
22 56350981
22 56350999
22 56351003
22 56351019
22 56351080
22 56351244
22 56351326
22 56352045
22 56352063
22 56352074
22 56352169
22 56352207
22 56352286
22 56352315
22 56352461
22 56352781
22 56352827
22 56353032
22 56353145
22 56353146
22 56353171
22 56353749
22 56353972
22 56354032
22 56354212
22 56354344
22 56354513
22 56354704
22 56355515
22 56356508
22 56356528
22 56356530
22 56356539
22 56356652
22 56357057
22 56357301
22 56357549
22 56357888
22 56358128
22 56358160
22 56358170
22 56358568
22 56358682
22 56359037
22 56359157
22 56359229
22 56359327
22 56359376
22 56360358
22 56360510
22 56360764
22 56360991
22 56361301
22 56361353
22 56361386
22 56361979
22 56362668
22 56362698
22 56363454
22 56363851
22 56364309
22 56364346
22 56365284
22 56365623
22 56365661
22 56365913
22 56366738
22 56368017
22 56368108
22 56368248
22 56369247
22 56369248
22 56369250
22 56369502
22 56369856
22 56370276
22 56371775
22 56372908
22 56374017
22 56374098
22 56374829
22 56374901
22 56375011
22 56375355
22 56375367
22 56375538
22 56376381
22 56376627
22 56376722
22 56376964
22 56377661
22 56377918
22 56379600
22 56379787
22 56379828
22 56379876
22 56380069
22 56380975
22 56381004
22 56381338
22 56381392
22 56381395
22 56381424
22 56381446
22 56381459
22 56381466
22 56381556
22 56381570
22 56381579
22 56381763
22 56381845
22 56381866
22 56381919
22 56382027
22 56382271
22 56382305
22 56382559
22 56382589
22 56382616
22 56382629
22 56382655
22 56382656
22 56382666
22 56382970
22 56382984
22 56383005
22 56383025
22 56383149
22 56383198
22 56383199
22 56383221
22 56383264
22 56383554
22 56383664
22 56383688
22 56383724
22 56383808
22 56383830
22 56384045
22 56384068
22 56384105
22 56384130
22 56384767
22 56384799
22 56386544
22 56386714
22 56386822
22 56387394
22 56387498
22 56387514
22 56387764
22 56387780
22 56387792
22 56387807
22 56387854
22 56387908
22 56387912
22 56387939
22 56387964
22 56387995
22 56388115
22 56388242
22 56388281
22 56388324
22 56388411
22 56388481
22 56388509
22 56388528
22 56388550
22 56388594
22 56388692
22 56388895
22 56388969
22 56389142
22 56389322
22 56389500
22 56389511
22 56389638
22 56389710
22 56389720
22 56389743
22 56389871
22 56389887
22 56389933
22 56389946
22 56389950
22 56390044
22 56390047
22 56390267
22 56390354
22 56390358
22 56390559
22 56390623
22 56390739
22 56391183
22 56391299
22 56391314
22 56391414
22 56391559
22 56391560
22 56391566
22 56391623
22 56391811
22 56391826
22 56392000
22 56392468
22 56392512
22 56392527
22 56392746
22 56392749
22 56392858
22 56393172
22 56393231
22 56393369
22 56393377
22 56393500
22 56393576
22 56393587
22 56393808
22 56393840
22 56393968
22 56393977
22 56393998
22 56394023
22 56394042
22 56394133
22 56394305
22 56394448
22 56394465
22 56394493
22 56394506
22 56394549
22 56394643
22 56394644
22 56394939
22 56395020
22 56395056
22 56395083
22 56395130
22 56395379
22 56395491
22 56395558
22 56395680
22 56395694
22 56395764
22 56395811
22 56395874
22 56395953
22 56396004
22 56396093
22 56396135
22 56396147
22 56396152
22 56396160
22 56396166
22 56396261
22 56396437
22 56396464
22 56396955
22 56397036
22 56397154
22 56397216
22 56397338
22 56397357
22 56397372
22 56397440
22 56397447
22 56397557
22 56397601
22 56397652
22 56397660
22 56397664
22 56397713
22 56397920
22 56397978
22 56398006
22 56398052
22 56398101
22 56398164
22 56398566
22 56398571
22 56398788
22 56398920
22 56398948
22 56398956
22 56398976
22 56400125
22 56400156
22 56400162
22 56400195
22 56400223
22 56400355
22 56400382
22 56400490
22 56400544
22 56400588
22 56400593
22 56400616
22 56400622
22 56400728
22 56400798
22 56400819
22 56400844
22 56400922
22 56400981
22 56401050
22 56401159
22 56401167
22 56401190
22 56401256
22 56401296
22 56401317
22 56401342
22 56401387
22 56402123
22 56402172
22 56402205
22 56402206
22 56402432
22 56402532
22 56402744
22 56402797
22 56402850
22 56402851
22 56402938
22 56402981
22 56403042
22 56403064
22 56403104
22 56403197
22 56403214
22 56404389
22 56404737
22 56404786
22 56404807
22 56404818
22 56404860
22 56405037
22 56405139
22 56405156
22 56405231
22 56405257
22 56405684
22 56405774
22 56405814
22 56405954
22 56406082
22 56406127
22 56406179
22 56406314
22 56406357
22 56406397
22 56406490
22 56406704
22 56406730
22 56406866
22 56406900
22 56406905
22 56406990
22 56407732
22 56407818
22 56407872
22 56408057
22 56408100
22 56408155
22 56408181
22 56408190
22 56408319
22 56408416
22 56408540
22 56408643
22 56408757
22 56408799
22 56408908
22 56409523
22 56409525
22 56409626
22 56409670
22 56409861
22 56410071
22 56410221
22 56410373
22 56412209
22 56413882
22 56414022
22 56414024
22 56414220
22 56414250
22 56414746
22 56414769
22 56414801
22 56414899
22 56414947
22 56414948
22 56414949
22 56414966
22 56415244
22 56415309
22 56415348
22 56416041
22 56416067
22 56416146
22 56416181
22 56416319
22 56416408
22 56416415
22 56416482
22 56416486
22 56416571
22 56416608
22 56416612
22 56417049
22 56417089
22 56417123
22 56417171
22 56417173
22 56417201
22 56417279
22 56417350
22 56417469
22 56417485
22 56417516
22 56417710
22 56417736
22 56417820
22 56417886
22 56417943
22 56417980
22 56418426
22 56418448
22 56419100
22 56419113
22 56419114
22 56419133
22 56419658
22 56419700
22 56419717
22 56419724
22 56419994
22 56420051
22 56420069
22 56420213
22 56420336
22 56420525
22 56420556
22 56420599
22 56420604
22 56420745
22 56420953
22 56421019
22 56421048
22 56421099
22 56421119
22 56421416
22 56421870
22 56422085
22 56422102
22 56422149
22 56422220
22 56422225
22 56422226
22 56422407
22 56422583
22 56422666
22 56422753
22 56422826
22 56422995
22 56423005
22 56423034
22 56423119
22 56423366
22 56423370
22 56423411
22 56423472
22 56423495
22 56423504
22 56423569
22 56423571
22 56423645
22 56423649
22 56423706
22 56423735
22 56423765
22 56423832
22 56423839
22 56423841
22 56423848
22 56423860
22 56423865
22 56423866
22 56423956
22 56423982
22 56423986
22 56424018
22 56424022
22 56424097
22 56424132
22 56424144
22 56424159
22 56424210
22 56424226
22 56424281
22 56424441
22 56424453
22 56424455
22 56424535
22 56424576
22 56424622
22 56424638
22 56424644
22 56424698
22 56424721
22 56424727
22 56424784
22 56424835
22 56424876
22 56424896
22 56424904
22 56424970
22 56424987
22 56424995
22 56425017
22 56425029
22 56425055
22 56425232
22 56425300
22 56425362
22 56425403
22 56425481
22 56425489
22 56425512
22 56425579
22 56425673
22 56425715
22 56425745
22 56425746
22 56425751
22 56425769
22 56425818
22 56425821
22 56425873
22 56426172
22 56426173
22 56426232
22 56426233
22 56426284
22 56426455
22 56426549
22 56427343
22 56427345
22 56427377
22 56427414
22 56427716
22 56427721
22 56427966
22 56428019
22 56428067
22 56428072
22 56428076
22 56428237
22 56428261
22 56428339
22 56428454
22 56428489
22 56428561
22 56428629
22 56428673
22 56428738
22 56428905
22 56428933
22 56428935
22 56428953
22 56428972
22 56429011
22 56429083
22 56429112
22 56429163
22 56429164
22 56429165
22 56429222
22 56429228
22 56429287
22 56429289
22 56429544
22 56429566
22 56429600
22 56429630
22 56429638
22 56429639
22 56429649
22 56429664
22 56429673
22 56429700
22 56429838
22 56430109
22 56430450
22 56430636
22 56430655
22 56430671
22 56430707
22 56430710
22 56430763
22 56430986
22 56430992
22 56431041
22 56431055
22 56431080
22 56431139
22 56431143
22 56431154
22 56431247
22 56431623
22 56431630
22 56431743
22 56431860
22 56432003
22 56432145
22 56432213
22 56432218
22 56432815
22 56433010
22 56433031
22 56433411
22 56433422
22 56433512
22 56433532
22 56433765
22 56433828
22 56433960
22 56434013
22 56434728
22 56434834
22 56434842
22 56434891
22 56434892
22 56434902
22 56435413
22 56435482
22 56435837
22 56435881
22 56435944
22 56436143
22 56436151
22 56436163
22 56436300
22 56436316
22 56437909
22 56438078
22 56438390
22 56439500
22 56439847
22 56439858
22 56439943
22 56440209
22 56440287
22 56440453
22 56440751
22 56440890
22 56441123
22 56441552
22 56441622
22 56441643
22 56441796
22 56441810
22 56441868
22 56441957
22 56442184
22 56442246
22 56442451
22 56442458
22 56442527
22 56442529
22 56442926
22 56442957
22 56442974
22 56443033
22 56443152
22 56443166
22 56443219
22 56443226
22 56443240
22 56443242
22 56443296
22 56443314
22 56443452
22 56443527
22 56443620
22 56443651
22 56443715
22 56443766
22 56443786
22 56444079
22 56444160
22 56444634
22 56444788
22 56444805
22 56444824
22 56444933
22 56445161
22 56445186
22 56445190
22 56445561
22 56445590
22 56445617
22 56445826
22 56445961
22 56446010
22 56446094
22 56446382
22 56446429
22 56446585
22 56446646
22 56446820
22 56446823
22 56447182
22 56447186
22 56447191
22 56447282
22 56447357
22 56447358
22 56447436
22 56447913
22 56448315
22 56448337
22 56448344
22 56448352
22 56448627
22 56449227
22 56449755
22 56450468
22 56450974
22 56451356
22 56451399
22 56451407
22 56451659
22 56451776
22 56452117
22 56452169
22 56452176
22 56453038
22 56453455
22 56453733
22 56453794
22 56453796
22 56453935
22 56454069
22 56454413
22 56454707
22 56454824
22 56455830
22 56455997
22 56456020
22 56456090
22 56456109
22 56456301
22 56456339
22 56456400
22 56456473
22 56456609
22 56456790
22 56457102
22 56457192
22 56457223
22 56457890
22 56458367
22 56458372
22 56458469
22 56458522
22 56458534
22 56458708
22 56458825
22 56458856
22 56459548
22 56459875
22 56459910
22 56460171
22 56460306
22 56460358
22 56460630
22 56460693
22 56460942
22 56460943
22 56461016
22 56461052
22 56461055
22 56461092
22 56461100
22 56461145
22 56461449
22 56461791
22 56461849
22 56461910
22 56462222
22 56462744
22 56463042
22 56463129
22 56463259
22 56463471
22 56463754
22 56463977
22 56464661
22 56465214
22 56465582
22 56465819
22 56465864
22 56466031
22 56467133
22 56467427
22 56467593
22 56467978
22 56468151
22 56468310
22 56468371
22 56468529
22 56468787
22 56469179
22 56469216
22 56469260
22 56469502
22 56469547
22 56469567
22 56469602
22 56469604
22 56469624
22 56469625
22 56469637
22 56469645
22 56469650
22 56469672
22 56469690
22 56469691
22 56469704
22 56469721
22 56469812
22 56469868
22 56470565
22 56470590
22 56470880
22 56471000
22 56471227
22 56471230
22 56471250
22 56471506
22 56471548
22 56471874
22 56472010
22 56472037
22 56473185
22 56473607
22 56473651
22 56473671
22 56474125
22 56474138
22 56474225
22 56474230
22 56474841
22 56474862
22 56474888
22 56474919
22 56475102
22 56475337
22 56475633
22 56475727
22 56475822
22 56475849
22 56475890
22 56476987
22 56477181
22 56477321
22 56477466
22 56477543
22 56477731
22 56477736
22 56477801
22 56477805
22 56477968
22 56478075
22 56478089
22 56478399
22 56478678
22 56478831
22 56478874
22 56478923
22 56479116
22 56479188
22 56479717
22 56479820
22 56479825
22 56479867
22 56479947
22 56480149
22 56483229
22 56483897
22 56484192
22 56484368
22 56484402
22 56484606
22 56485255
22 56485430
22 56485707
22 56486045
22 56486191
22 56486283
22 56486776
22 56487466
22 56487756
22 56487908
22 56488086
22 56488267
22 56488865
22 56489239
22 56489601
22 56489609
22 56489633
22 56490503
22 56490968
22 56491056
22 56491241
22 56491525
22 56491661
22 56492344
22 56492372
22 56492517
22 56492762
22 56493406
22 56493435
22 56493512
22 56493576
22 56493599
22 56493748
22 56493772
22 56494377
22 56494656
22 56494733
22 56494942
22 56494981
22 56494991
22 56494994
22 56495152
22 56496421
22 56497873
22 56498108
22 56498931
22 56498944
22 56498974
22 56498994
22 56499011
22 56499128
22 56499161
22 56499380
22 56499499
22 56499665
22 56499742
22 56500124
22 56500160
22 56500174
22 56500262
22 56500353
22 56500436
22 56500469
22 56500480
22 56500511
22 56500773
22 56501008
22 56501071
22 56501169
22 56501197
22 56501260
22 56501390
22 56502560
22 56502865
22 56503062
22 56503349
22 56503776
22 56504820
22 56505076
22 56505222
22 56505662
22 56506067
22 56506758
22 56506972
22 56507351
22 56508026
22 56508159
22 56508257
22 56508792
22 56508814
22 56508922
22 56509091
22 56509197
22 56509302
22 56509636
22 56509759
22 56511620
22 56511783
22 56512024
22 56512224
22 56512443
22 56513067
22 56513264
22 56513273
22 56513401
22 56513832
22 56514201
22 56514208
22 56514317
22 56514356
22 56514935
22 56514955
22 56514959
22 56515168
22 56515224
22 56515398
22 56515450
22 56515476
22 56515487
22 56515522
22 56515580
22 56515678
22 56515933
22 56516102
22 56516305
22 56517010
22 56517453
22 56517858
22 56518239
22 56518315
22 56519409
22 56519496
22 56519816
22 56519879
22 56519926
22 56520372
22 56520689
22 56522247
22 56522393
22 56522482
22 56522803
22 56522838
22 56522849
22 56522913
22 56523269
22 56523698
22 56523864
22 56524064
22 56524134
22 56524206
22 56524226
22 56524363
22 56524366
22 56524390
22 56524463
22 56524713
22 56524866
22 56525521
22 56525526
22 56525601
22 56526036
22 56526116
22 56526131
22 56526162
22 56526453
22 56526506
22 56527799
22 56528554
22 56528587
22 56528865
22 56528904
22 56530672
22 56530809
22 56531280
22 56531289
22 56531663
22 56532037
22 56532176
22 56532332
22 56532352
22 56532462
22 56532724
22 56532837
22 56533208
22 56534500
22 56534920
22 56536497
22 56536844
22 56537008
22 56537055
22 56537092
22 56537277
22 56537395
22 56537425
22 56537458
22 56537628
22 56537915
22 56537946
22 56538024
22 56538112
22 56538226
22 56538959
22 56539099
22 56539405
22 56539466
22 56539649
22 56539673
22 56539685
22 56539848
22 56539897
22 56539898
22 56540115
22 56540539
22 56540668
22 56540757
22 56540777
22 56540783
22 56540788
22 56540814
22 56540968
22 56541152
22 56541211
22 56541343
22 56541582
22 56541633
22 56542264
22 56542507
22 56542576
22 56542619
22 56542836
22 56542856
22 56542873
22 56542967
22 56543136
22 56543300
22 56543417
22 56543508
22 56543511
22 56543864
22 56543890
22 56543994
22 56544054
22 56544162
22 56544437
22 56544494
22 56544509
22 56544583
22 56544617
22 56544655
22 56544684
22 56544693
22 56545059
22 56545167
22 56545218
22 56545517
22 56545532
22 56545659
22 56545758
22 56545792
22 56545877
22 56546109
22 56546418
22 56547005
22 56547037
22 56547104
22 56547136
22 56547237
22 56547319
22 56547514
22 56547621
22 56547777
22 56547824
22 56548605
22 56548970
22 56548971
22 56549229
22 56549285
22 56549336
22 56549343
22 56549348
22 56549415
22 56549835
22 56549890
22 56550164
22 56550170
22 56550245
22 56550252
22 56550267
22 56550411
22 56550465
22 56550665
22 56550684
22 56550753
22 56550781
22 56550793
22 56550817
22 56550839
22 56550871
22 56551252
22 56551272
22 56551359
22 56551506
22 56551523
22 56551524
22 56551554
22 56551641
22 56553263
22 56553290
22 56553372
22 56553556
22 56553638
22 56553642
22 56554291
22 56554343
22 56554386
22 56554416
22 56554686
22 56554775
22 56555119
22 56555836
22 56555980
22 56556040
22 56556100
22 56556102
22 56556182
22 56556592
22 56557005
22 56557015
22 56557131
22 56557184
22 56557202
22 56557219
22 56557262
22 56557305
22 56557306
22 56557324
22 56557565
22 56558283
22 56558306
22 56558321
22 56558603
22 56558646
22 56559060
22 56559093
22 56559136
22 56559249
22 56559320
22 56559371
22 56560038
22 56560302
22 56560448
22 56560596
22 56560635
22 56560947
22 56561044
22 56561047
22 56561153
22 56561267
22 56561412
22 56561417
22 56561498
22 56561510
22 56561511
22 56561560
22 56561699
22 56561817
22 56561836
22 56562141
22 56562478
22 56562631
22 56563366
22 56563539
22 56563541
22 56563673
22 56564092
22 56564248
22 56564399
22 56564527
22 56564650
22 56564940
22 56564944
22 56565164
22 56565372
22 56565543
22 56565720
22 56566535
22 56566922
22 56566961
22 56567402
22 56567421
22 56567426
22 56567845
22 56568105
22 56571303
22 56573555
22 56573696
22 56573939
22 56574430
22 56574437
22 56574714
22 56574866
22 56575162
22 56575273
22 56575348
22 56575354
22 56576678
22 56576804
22 56576831
22 56577072
22 56577159
22 56577171
22 56577242
22 56577320
22 56577342
22 56577385
22 56577583
22 56577961
22 56578342
22 56578372
22 56578428
22 56578507
22 56578576
22 56579457
22 56579493
22 56579767
22 56579797
22 56580015
22 56580171
22 56580220
22 56580738
22 56580754
22 56580764
22 56580861
22 56581614
22 56581626
22 56581963
22 56582884
22 56582970
22 56583477
22 56583524
22 56583967
22 56584270
22 56584349
22 56584454
22 56588429
22 56588462
22 56588466
22 56588532
22 56588693
22 56589141
22 56589657
22 56589735
22 56589742
22 56589777
22 56589898
22 56590277
22 56590378
22 56590391
22 56590418
22 56590529
22 56590547
22 56590566
22 56590665
22 56590705
22 56591463
22 56591501
22 56591877
22 56592222
22 56592264
22 56592506
22 56593005
22 56593573
22 56594467
22 56594486
22 56595629
22 56595708
22 56595799
22 56596400
22 56596413
22 56596572
22 56596691
22 56596761
22 56596998
22 56597051
22 56597133
22 56597247
22 56597478
22 56597525
22 56597584
22 56598858
22 56599352
22 56599835
22 56599868
22 56600380
22 56600480
22 56600533
22 56600590
22 56600657
22 56600664
22 56600669
22 56601266
22 56601588
22 56604593
22 56604832
22 56605201
22 56606085
22 56606858
22 56606961
22 56607157
22 56607293
22 56607478
22 56607670
22 56607750
22 56607963
22 56615026
22 56615643
22 56615769
22 56615800
22 56615956
22 56616002
22 56616016
22 56616092
22 56616325
22 56616392
22 56616418
22 56616470
22 56616549
22 56616637
22 56617047
22 56617611
22 56617641
22 56617752
22 56618015
22 56618019
22 56618044
22 56618098
22 56618292
22 56618320
22 56618518
22 56618797
22 56618855
22 56619040
22 56619173
22 56619425
22 56619475
22 56619592
22 56619717
22 56619821
22 56619857
22 56619968
22 56620263
22 56620280
22 56623039
22 56623204
22 56623621
22 56623683
22 56623779
22 56623940
22 56624004
22 56624076
22 56624219
22 56624375
22 56624455
22 56624551
22 56624635
22 56624683
22 56624687
22 56624726
22 56624887
22 56624961
22 56625028
22 56625059
22 56625202
22 56625488
22 56625525
22 56625665
22 56625756
22 56625825
22 56625855
22 56625856
22 56625897
22 56626004
22 56626138
22 56626157
22 56626179
22 56626189
22 56626328
22 56626361
22 56626484
22 56626638
22 56626642
22 56626720
22 56626798
22 56626890
22 56626924
22 56627212
22 56627243
22 56627267
22 56627268
22 56627387
22 56627388
22 56627450
22 56627461
22 56627462
22 56627521
22 56627533
22 56627560
22 56627585
22 56627685
22 56627743
22 56627749
22 56627759
22 56627894
22 56627907
22 56627920
22 56628640
22 56628703
22 56628742
22 56628788
22 56629127
22 56629290
22 56629869
22 56629969
22 56630233
22 56630257
22 56630320
22 56630674
22 56630685
22 56630724
22 56630840
22 56631070
22 56631122
22 56631233
22 56631455
22 56631467
22 56631530
22 56631595
22 56631597
22 56631627
22 56631719
22 56631872
22 56631880
22 56631910
22 56631976
22 56632232
22 56632278
22 56632347
22 56632406
22 56632409
22 56632413
22 56632421
22 56632486
22 56632511
22 56632616
22 56632828
22 56632841
22 56632957
22 56633092
22 56633107
22 56633222
22 56633265
22 56633315
22 56633330
22 56633516
22 56633600
22 56633645
22 56633671
22 56633676
22 56633685
22 56633711
22 56633753
22 56633826
22 56633893
22 56633933
22 56633976
22 56634218
22 56634346
22 56634371
22 56634404
22 56634406
22 56634414
22 56634447
22 56634483
22 56634484
22 56634509
22 56634527
22 56634528
22 56634533
22 56634538
22 56634553
22 56634557
22 56634587
22 56634598
22 56634645
22 56634651
22 56634654
22 56634765
22 56634774
22 56634848
22 56634875
22 56634881
22 56634885
22 56634980
22 56634987
22 56635059
22 56635062
22 56635271
22 56635296
22 56635317
22 56635484
22 56635491
22 56635627
22 56635632
22 56635647
22 56635683
22 56635725
22 56635800
22 56636044
22 56636069
22 56636074
22 56636123
22 56636154
22 56636239
22 56636298
22 56636304
22 56636384
22 56636479
22 56636570
22 56636658
22 56636736
22 56636737
22 56636808
22 56636822
22 56636846
22 56636849
22 56636900
22 56637007
22 56637008
22 56637058
22 56637124
22 56637252
22 56637266
22 56637377
22 56637509
22 56637517
22 56637529
22 56637654
22 56637721
22 56637732
22 56637752
22 56638157
22 56638610
22 56638617
22 56638630
22 56638862
22 56638873
22 56638932
22 56639009
22 56639118
22 56639202
22 56639209
22 56639290
22 56639673
22 56639690
22 56639739
22 56639807
22 56639817
22 56639836
22 56639852
22 56639892
22 56639941
22 56640027
22 56640161
22 56640282
22 56640289
22 56640308
22 56640515
22 56640532
22 56640555
22 56640595
22 56640646
22 56640759
22 56640798
22 56640800
22 56640811
22 56641033
22 56641038
22 56641075
22 56641101
22 56641112
22 56641126
22 56641127
22 56641205
22 56641212
22 56641218
22 56641226
22 56641245
22 56641300
22 56641328
22 56641337
22 56641359
22 56641361
22 56641409
22 56641423
22 56641426
22 56641435
22 56641458
22 56641459
22 56641468
22 56641474
22 56641533
22 56641541
22 56641567
22 56641696
22 56641729
22 56641772
22 56641788
22 56641794
22 56641829
22 56641924
22 56642050
22 56642092
22 56642096
22 56642169
22 56642174
22 56642240
22 56642366
22 56642401
22 56642486
22 56642541
22 56642553
22 56642589
22 56642599
22 56642616
22 56643022
22 56643091
22 56643204
22 56643240
22 56643249
22 56643281
22 56643345
22 56643350
22 56643356
22 56643463
22 56643581
22 56643666
22 56643694
22 56643698
22 56643776
22 56643777
22 56643792
22 56643796
22 56643863
22 56644042
22 56644059
22 56644090
22 56644178
22 56644213
22 56644214
22 56644316
22 56644403
22 56644468
22 56644483
22 56644494
22 56644524
22 56644525
22 56644649
22 56644676
22 56644727
22 56644778
22 56645000
22 56645438
22 56645497
22 56645605
22 56645684
22 56645815
22 56645819
22 56645909
22 56645912
22 56646163
22 56646201
22 56646221
22 56646306
22 56646410
22 56646433
22 56646481
22 56646579
22 56646813
22 56646871
22 56646876
22 56646968
22 56646973
22 56647133
22 56647266
22 56647340
22 56647444
22 56647825
22 56648036
22 56648062
22 56648231
22 56648542
22 56648579
22 56648585
22 56648910
22 56648929
22 56648966
22 56649037
22 56649054
22 56649122
22 56649123
22 56649157
22 56649165
22 56649172
22 56649337
22 56649373
22 56649492
22 56649808
22 56649972
22 56650120
22 56650438
22 56650852
22 56651148
22 56651209
22 56651770
22 56651773
22 56651835
22 56651953
22 56652008
22 56652140
22 56652418
22 56652447
22 56652459
22 56652524
22 56653180
22 56653242
22 56653440
22 56653680
22 56654513
22 56654956
22 56655209
22 56655381
22 56655667
22 56656436
22 56657987
22 56658084
22 56658137
22 56658750
22 56658927
22 56659070
22 56659929
22 56660953
22 56661691
22 56661702
22 56661881
22 56662045
22 56662088
22 56662342
22 56664128
22 56664305
22 56664780
22 56664801
22 56667098
22 56667523
22 56667726
22 56668186
22 56668212
22 56668705
22 56669431
22 56670010
22 56670455
22 56670458
22 56670970
22 56671446
22 56671457
22 56671665
22 56671699
22 56671793
22 56671887
22 56672300
22 56672595
22 56673432
22 56673551
22 56673669
22 56673724
22 56674221
22 56674667
22 56675205
22 56676060
22 56676531
22 56676837
22 56676851
22 56678109
22 56678244
22 56678473
22 56678714
22 56678924
22 56679900
22 56680400
22 56680432
22 56680634
22 56680684
22 56680979
22 56681237
22 56681589
22 56681876
22 56681894
22 56682434
22 56682452
22 56682949
22 56685833
22 56686008
22 56686262
22 56686579
22 56686730
22 56686767
22 56687158
22 56687257
22 56687286
22 56687293
22 56687457
22 56687488
22 56687554
22 56687764
22 56687767
22 56687783
22 56687796
22 56687799
22 56687816
22 56687862
22 56687881
22 56687882
22 56688349
22 56688455
22 56688875
22 56689348
22 56692852
22 56693262
22 56693384
22 56693504
22 56693506
22 56693933
22 56694281
22 56694338
22 56694479
22 56694599
22 56694685
22 56695212
22 56695779
22 56696276
22 56696489
22 56697656
22 56698431
22 56698584
22 56698823
22 56698884
22 56699242
22 56699495
22 56699619
22 56699872
22 56700003
22 56700258
22 56700977
22 56701315
22 56702597
22 56702930
22 56703136
22 56703625
22 56703848
22 56704298
22 56704466
22 56705035
22 56705790
22 56705866
22 56706008
22 56706054
22 56706088
22 56706099
22 56706168
22 56706303
22 56706369
22 56706382
22 56706618
22 56707184
22 56707336
22 56707351
22 56707360
22 56708026
22 56708213
22 56708298
22 56708420
22 56708631
22 56708866
22 56708905
22 56709066
22 56709341
22 56709808
22 56710223
22 56710235
22 56710373
22 56710422
22 56710459
22 56710999
22 56711214
22 56711348
22 56711628
22 56711726
22 56711729
22 56712084
22 56712139
22 56712368
22 56712466
22 56713232
22 56713355
22 56713357
22 56713742
22 56713809
22 56714478
22 56714532
22 56714568
22 56714625
22 56714646
22 56715047
22 56715211
22 56715298
22 56715365
22 56715553
22 56715669
22 56715827
22 56715987
22 56715992
22 56716148
22 56716186
22 56716362
22 56716404
22 56716673
22 56716702
22 56716706
22 56716716
22 56716751
22 56717049
22 56717119
22 56717176
22 56717517
22 56717592
22 56717619
22 56717621
22 56717638
22 56717682
22 56717905
22 56718016
22 56718068
22 56718100
22 56718194
22 56718251
22 56718302
22 56718391
22 56718394
22 56718485
22 56718523
22 56718526
22 56718527
22 56718538
22 56718595
22 56718737
22 56719349
22 56719370
22 56719703
22 56719733
22 56719842
22 56720069
22 56720103
22 56720143
22 56720516
22 56720746
22 56720839
22 56721294
22 56721316
22 56721367
22 56721592
22 56721869
22 56721976
22 56721994
22 56722174
22 56722323
22 56722371
22 56722372
22 56722410
22 56722582
22 56722770
22 56722994
22 56723769
22 56724019
22 56724156
22 56724308
22 56724684
22 56725102
22 56725178
22 56725854
22 56725934
22 56725982
22 56726079
22 56726634
22 56726941
22 56727029
22 56727041
22 56727052
22 56727121
22 56727148
22 56727171
22 56727362
22 56727382
22 56727463
22 56727758
22 56727761
22 56727781
22 56727782
22 56727796
22 56728415
22 56728973
22 56729028
22 56729240
22 56729336
22 56729530
22 56729562
22 56729651
22 56729785
22 56729862
22 56730014
22 56730525
22 56730816
22 56730906
22 56731306
22 56731587
22 56731677
22 56731733
22 56731931
22 56732060
22 56732073
22 56732296
22 56732573
22 56732800
22 56732826
22 56733177
22 56733374
22 56733929
22 56734093
22 56734627
22 56734715
22 56735739
22 56735832
22 56736082
22 56736153
22 56736356
22 56737448
22 56737577
22 56737821
22 56738195
22 56738601
22 56738635
22 56739515
22 56739523
22 56739913
22 56739943
22 56740609
22 56740641
22 56740665
22 56741032
22 56742057
22 56742137
22 56742551
22 56742712
22 56742837
22 56743037
22 56743487
22 56743664
22 56743901
22 56743922
22 56744015
22 56744086
22 56744109
22 56744132
22 56744145
22 56744185
22 56744192
22 56744227
22 56744321
22 56744513
22 56744516
22 56744821
22 56744864
22 56745249
22 56745300
22 56745467
22 56745561
22 56745716
22 56745756
22 56745796
22 56745982
22 56746094
22 56746128
22 56746152
22 56746619
22 56746661
22 56747107
22 56747224
22 56747332
22 56747703
22 56747794
22 56747828
22 56748015
22 56748080
22 56748302
22 56748340
22 56748525
22 56748723
22 56748787
22 56748795
22 56748861
22 56748866
22 56748949
22 56748957
22 56749201
22 56749343
22 56749459
22 56749613
22 56749706
22 56749774
22 56749925
22 56749926
22 56749955
22 56750007
22 56750117
22 56750241
22 56750462
22 56750652
22 56750673
22 56750698
22 56750827
22 56750857
22 56750860
22 56750870
22 56750878
22 56750881
22 56750928
22 56751075
22 56751205
22 56751206
22 56751250
22 56751383
22 56751392
22 56751407
22 56751442
22 56751490
22 56751562
22 56751711
22 56751807
22 56751948
22 56751978
22 56752017
22 56752122
22 56752432
22 56752811
22 56753374
22 56753711
22 56753830
22 56754225
22 56755079
22 56755146
22 56755251
22 56755369
22 56755427
22 56756141
22 56756700
22 56756926
22 56757676
22 56758082
22 56758153
22 56758429
22 56758497
22 56758528
22 56758581
22 56758711
22 56759025
22 56759929
22 56760402
22 56761860
22 56761930
22 56762013
22 56762211
22 56762230
22 56762407
22 56763227
22 56763451
22 56763931
22 56764943
22 56765074
22 56765327
22 56765795
22 56766667
22 56767603
22 56768749
22 56769615
22 56769976
22 56770559
22 56771509
22 56772325
22 56772478
22 56772911
22 56772938
22 56772974
22 56772993
22 56773016
22 56773515
22 56773540
22 56774315
22 56774648
22 56774933
22 56775747
22 56776839
22 56778131
22 56778362
22 56779188
22 56779368
22 56780678
22 56781531
22 56783043
22 56783416
22 56784092
22 56786104
22 56788186
22 56788738
22 56789868
22 56790847
22 56791644
22 56791713
22 56793158
22 56793589
22 56793904
22 56794494
22 56794874
22 56794932
22 56795146
22 56795315
22 56795319
22 56795393
22 56795441
22 56795485
22 56795535
22 56795699
22 56795940
22 56796347
22 56797479
22 56797575
22 56797710
22 56798324
22 56798998
22 56800226
22 56800285
22 56801233
22 56804855
22 56805465
22 56805748
22 56805753
22 56805845
22 56806554
22 56806864
22 56807383
22 56807596
22 56807655
22 56807675
22 56807790
22 56807794
22 56807868
22 56808149
22 56808226
22 56808475
22 56808717
22 56809073
22 56809505
22 56809696
22 56809901
22 56810018
22 56810220
22 56810232
22 56810306
22 56810362
22 56810405
22 56810497
22 56810677
22 56811062
22 56811078
22 56811142
22 56811144
22 56811481
22 56811551
22 56811695
22 56811744
22 56811842
22 56812061
22 56812075
22 56812164
22 56812236
22 56812291
22 56812414
22 56812723
22 56812830
22 56812925
22 56813046
22 56813140
22 56813752
22 56815375
22 56816045
22 56817659
22 56818337
22 56818691
22 56819147
22 56819504
22 56819632
22 56819759
22 56819877
22 56819907
22 56820069
22 56820767
22 56820819
22 56821298
22 56821421
22 56821876
22 56822269
22 56822342
22 56822429
22 56823163
22 56823314
22 56826074
22 56828169
22 56829112
22 56829490
22 56829624
22 56830123
22 56830204
22 56830828
22 56833236
22 56833586
22 56833965
22 56834100
22 56834273
22 56834397
22 56834600
22 56834637
22 56834900
22 56836075
22 56836253
22 56836502
22 56836930
22 56837321
22 56837561
22 56837743
22 56838441
22 56838468
22 56838590
22 56839218
22 56839236
22 56839294
22 56839303
22 56839305
22 56839398
22 56839522
22 56839880
22 56840095
22 56840294
22 56840333
22 56840469
22 56840482
22 56841604
22 56841876
22 56842057
22 56842102
22 56842210
22 56843121
22 56843149
22 56843171
22 56843174
22 56843615
22 56843987
22 56843989
22 56844822
22 56845098
22 56845208
22 56845915
22 56847020
22 56848010
22 56848597
22 56849130
22 56851033
22 56851178
22 56851516
22 56852631
22 56852677
22 56852824
22 56853197
22 56853241
22 56853624
22 56853783
22 56853922
22 56853961
22 56854259
22 56854264
22 56854699
22 56854997
22 56855090
22 56855480
22 56855518
22 56856437
22 56856528
22 56856624
22 56856950
22 56857462
22 56858023
22 56858356
22 56858540
22 56858602
22 56858778
22 56859217
22 56859337
22 56859345
22 56859580
22 56859908
22 56860942
22 56861150
22 56863390
22 56863480
22 56864336
22 56865201
22 56865247
22 56865335
22 56866953
22 56867097
22 56867228
22 56868247
22 56868629
22 56868955
22 56869101
22 56869342
22 56869632
22 56869881
22 56870088
22 56870352
22 56871590
22 56872171
22 56872192
22 56872267
22 56872351
22 56872676
22 56872959
22 56874102
22 56874849
22 56875118
22 56875189
22 56875848
22 56876053
22 56876437
22 56876924
22 56878859
22 56879614
22 56880694
22 56881423
22 56883934
22 56884281
22 56884429
22 56884718
22 56884771
22 56885359
22 56885597
22 56885638
22 56886153
22 56886738
22 56887439
22 56888190
22 56888390
22 56888605
22 56888848
22 56889503
22 56889789
22 56890108
22 56890627
22 56891013
22 56891191
22 56891600
22 56892619
22 56892710
22 56892937
22 56893473
22 56895064
22 56895767
22 56899548
22 56900490
22 56903332
22 56903758
22 56904641
22 56905351
22 56905890
22 56906963
22 56906974
22 56906984
22 56907556
22 56908322
22 56909432
22 56910022
22 56910816
22 56910953
22 56911036
22 56912438
22 56912941
22 56913136
22 56913290
22 56913596
22 56913645
22 56913845
22 56914352
22 56914639
22 56914900
22 56915334
22 56915432
22 56915456
22 56915458
22 56915524
22 56916013
22 56916033
22 56916057
22 56916182
22 56916208
22 56916225
22 56916241
22 56916313
22 56916648
22 56916729
22 56916785
22 56918793
22 56919637
22 56920399
22 56920911
22 56920977
22 56921025
22 56922799
22 56922951
22 56923063
22 56923131
22 56923328
22 56923876
22 56924237
22 56924621
22 56924972
22 56925027
22 56925676
22 56925729
22 56926332
22 56927093
22 56927435
22 56927559
22 56928221
22 56930185
22 56930379
22 56931095
22 56931224
22 56931430
22 56931716
22 56932490
22 56932493
22 56932552
22 56932780
22 56933524
22 56933798
22 56933931
22 56933976
22 56934884
22 56936107
22 56936867
22 56936967
22 56938698
22 56938739
22 56938780
22 56938908
22 56939941
22 56939949
22 56940143
22 56940263
22 56940332
22 56940726
22 56941028
22 56941363
22 56941763
22 56942103
22 56942297
22 56942921
22 56942997
22 56943434
22 56943707
22 56943717
22 56944312
22 56944436
22 56944579
22 56944789
22 56944950
22 56945151
22 56946452
22 56946472
22 56946654
22 56946735
22 56947230
22 56947243
22 56947524
22 56948700
22 56949795
22 56950063
22 56950370
22 56952896
22 56953493
22 56953914
22 56954030
22 56954210
22 56954289
22 56955096
22 56956077
22 56956133
22 56956324
22 56958116
22 56958917
22 56960099
22 56960109
22 56961584
22 56961765
22 56961816
22 56961949
22 56962017
22 56962037
22 56962178
22 56962291
22 56962500
22 56962547
22 56962832
22 56963246
22 56963559
22 56963579
22 56963637
22 56963810
22 56964660
22 56964808
22 56964957
22 56965061
22 56965946
22 56967634
22 56968294
22 56968300
22 56969034
22 56969262
22 56969774
22 56970218
22 56970219
22 56970329
22 56970687
22 56971134
22 56971432
22 56971542
22 56971608
22 56971706
22 56971778
22 56972849
22 56972863
22 56973357
22 56973440
22 56973873
22 56973887
22 56974091
22 56974311
22 56974379
22 56974484
22 56975309
22 56975367
22 56975695
22 56976961
22 56976962
22 56977155
22 56977274
22 56977423
22 56977559
22 56977667
22 56978326
22 56978437
22 56978646
22 56979319
22 56979345
22 56981069
22 56981087
22 56982759
22 56983491
22 56984049
22 56984734
22 56985005
22 56985019
22 56985109
22 56985134
22 56985648
22 56985958
22 56986049
22 56986061
22 56986133
22 56986234
22 56986449
22 56986855
22 56986951
22 56987836
22 56989540
22 56989558
22 56990832
22 56991847
22 56991913
22 56992323
22 56992378
22 56992752
22 56993033
22 56993351
22 56994304
22 56994742
22 56994902
22 56994993
22 56995056
22 56995150
22 56995152
22 56995645
22 56995882
22 56996052
22 56996246
22 56996315
22 56996409
22 56996434
22 56996847
22 56997324
22 56997405
22 56997713
22 56997831
22 56997861
22 56998347
22 56998641
22 56998747
22 56998775
22 56999301
22 56999487
22 56999636
22 56999912
22 57000155
22 57000221
22 57000319
22 57000386
22 57000467
22 57001338
22 57001437
22 57001450
22 57001542
22 57001680
22 57001711
22 57001779
22 57001829
22 57002034
22 57002207
22 57002214
22 57002240
22 57002461
22 57002594
22 57002610
22 57002778
22 57002830
22 57003181
22 57003259
22 57003344
22 57003562
22 57003601
22 57003672
22 57003734
22 57003806
22 57003845
22 57003914
22 57004060
22 57004088
22 57004159
22 57004187
22 57004205
22 57004390
22 57004529
22 57004547
22 57004574
22 57004604
22 57004616
22 57004638
22 57004646
22 57004724
22 57004758
22 57004805
22 57004926
22 57004968
22 57005248
22 57005283
22 57005293
22 57005366
22 57005387
22 57005494
22 57005647
22 57005774
22 57006030
22 57006051
22 57006069
22 57006101
22 57006132
22 57006144
22 57006362
22 57006413
22 57006414
22 57006443
22 57006590
22 57006759
22 57006960
22 57007018
22 57007032
22 57007211
22 57007268
22 57007322
22 57007391
22 57007653
22 57007691
22 57007835
22 57007855
22 57008024
22 57008033
22 57008081
22 57008175
22 57008278
22 57008338
22 57008773
22 57008793
22 57008898
22 57008985
22 57009031
22 57009948
22 57010210
22 57010270
22 57010358
22 57010446
22 57010453
22 57010507
22 57010643
22 57010871
22 57010980
22 57011080
22 57011163
22 57011225
22 57011353
22 57011529
22 57011700
22 57011881
22 57011985
22 57011998
22 57012011
22 57012081
22 57012569
22 57012656
22 57012764
22 57012821
22 57012892
22 57013170
22 57013207
22 57013230
22 57013326
22 57013449
22 57013483
22 57013505
22 57014217
22 57014258
22 57014282
22 57014349
22 57014466
22 57014690
22 57014867
22 57015371
22 57015472
22 57015541
22 57015732
22 57015788
22 57015869
22 57015916
22 57015919
22 57016231
22 57016272
22 57016273
22 57016377
22 57016465
22 57016614
22 57016980
22 57017350
22 57017818
22 57017880
22 57017940
22 57017978
22 57018079
22 57018144
22 57018516
22 57019103
22 57019109
22 57019347
22 57020219
22 57020256
22 57020411
22 57020475
22 57020604
22 57020783
22 57021031
22 57021082
22 57021362
22 57021594
22 57021655
22 57021700
22 57021716
22 57022102
22 57022115
22 57022204
22 57022205
22 57022459
22 57022518
22 57022692
22 57022709
22 57022900
22 57023005
22 57023011
22 57023179
22 57023477
22 57023582
22 57023730
22 57023884
22 57023894
22 57024449
22 57024486
22 57024828
22 57024921
22 57025050
22 57025087
22 57025311
22 57025447
22 57026299
22 57026389
22 57026440
22 57026816
22 57026860
22 57026864
22 57027070
22 57027249
22 57027584
22 57027585
22 57027590
22 57027935
22 57028051
22 57028348
22 57028359
22 57028386
22 57028415
22 57028460
22 57028654
22 57028737
22 57028880
22 57028940
22 57028979
22 57029353
22 57029377
22 57029422
22 57029730
22 57029755
22 57029769
22 57029883
22 57030122
22 57030170
22 57030590
22 57030655
22 57030656
22 57030775
22 57031195
22 57031489
22 57031688
22 57031902
22 57032206
22 57032256
22 57032321
22 57032386
22 57032501
22 57032691
22 57032854
22 57033214
22 57035699
22 57035771
22 57035791
22 57035807
22 57035926
22 57035954
22 57035975
22 57036092
22 57036158
22 57036585
22 57036745
22 57036903
22 57037207
22 57037382
22 57037427
22 57038015
22 57038025
22 57038134
22 57038222
22 57038233
22 57040545
22 57040875
22 57040880
22 57040896
22 57040932
22 57041000
22 57041236
22 57041356
22 57041558
22 57041608
22 57042195
22 57042221
22 57042309
22 57045086
22 57045142
22 57045386
22 57045502
22 57045584
22 57045657
22 57045719
22 57045744
22 57045973
22 57046091
22 57046181
22 57046214
22 57046371
22 57046695
22 57046702
22 57046721
22 57046784
22 57047084
22 57047233
22 57047246
22 57048233
22 57048507
22 57048690
22 57048724
22 57048764
22 57048868
22 57048883
22 57049152
22 57049278
22 57049313
22 57049410
22 57049412
22 57049431
22 57049444
22 57049485
22 57049510
22 57049515
22 57049777
22 57050013
22 57050108
22 57050132
22 57050257
22 57050305
22 57050411
22 57050534
22 57050805
22 57050816
22 57051143
22 57051227
22 57051258
22 57051313
22 57051474
22 57051539
22 57051975
22 57051994
22 57052148
22 57052306
22 57052473
22 57052510
22 57052590
22 57052726
22 57052796
22 57052819
22 57052929
22 57052941
22 57053003
22 57053039
22 57053289
22 57053547
22 57053593
22 57053695
22 57053895
22 57054106
22 57054152
22 57054166
22 57054171
22 57054244
22 57054463
22 57054464
22 57054472
22 57054905
22 57054926
22 57055056
22 57055470
22 57055903
22 57055917
22 57056172
22 57056247
22 57056273
22 57056379
22 57056733
22 57057125
22 57057134
22 57057717
22 57057750
22 57057808
22 57058078
22 57058725
22 57058727
22 57058807
22 57058909
22 57060416
22 57060490
22 57060615
22 57060653
22 57060654
22 57060656
22 57061200
22 57061212
22 57061293
22 57062297
22 57062834
22 57064577
22 57064746
22 57065058
22 57065360
22 57065492
22 57065618
22 57066012
22 57066329
22 57066558
22 57067059
22 57068505
22 57068800
22 57068909
22 57069976
22 57070083
22 57070269
22 57070644
22 57071171
22 57072147
22 57072433
22 57072458
22 57072683
22 57072821
22 57073115
22 57074423
22 57074661
22 57074974
22 57077786
22 57078009
22 57078636
22 57078845
22 57079352
22 57079750
22 57080479
22 57080598
22 57080698
22 57081060
22 57081166
22 57081262
22 57081480
22 57081505
22 57081891
22 57082111
22 57082117
22 57082659
22 57084599
22 57086619
22 57086964
22 57087234
22 57087256
22 57087278
22 57087904
22 57088091
22 57088106
22 57088170
22 57088311
22 57088312
22 57088597
22 57088646
22 57088721
22 57088731
22 57088844
22 57088974
22 57089297
22 57089349
22 57089354
22 57089956
22 57089960
22 57090027
22 57090050
22 57090188
22 57090344
22 57090576
22 57090661
22 57090838
22 57090891
22 57090939
22 57090960
22 57091074
22 57091138
22 57091240
22 57091306
22 57091384
22 57091568
22 57091628
22 57091629
22 57091666
22 57091793
22 57091828
22 57091835
22 57091860
22 57091941
22 57091998
22 57092022
22 57092053
22 57092517
22 57092720
22 57092805
22 57092922
22 57093076
22 57093232
22 57093266
22 57093433
22 57094351
22 57094591
22 57094631
22 57094632
22 57094845
22 57094903
22 57094918
22 57096012
22 57096256
22 57096333
22 57096426
22 57096806
22 57097008
22 57097101
22 57097229
22 57097681
22 57097746
22 57097764
22 57097913
22 57098050
22 57098226
22 57098244
22 57098322
22 57098563
22 57098631
22 57098700
22 57098756
22 57098785
22 57098907
22 57098925
22 57098975
22 57098990
22 57099100
22 57099304
22 57099337
22 57099520
22 57099634
22 57099706
22 57099724
22 57099730
22 57099751
22 57099781
22 57099827
22 57099852
22 57099928
22 57099986
22 57100008
22 57100011
22 57100094
22 57100106
22 57100254
22 57100299
22 57100329
22 57100334
22 57100416
22 57100552
22 57100608
22 57100662
22 57100681
22 57101078
22 57101185
22 57101190
22 57101371
22 57101467
22 57101531
22 57101572
22 57101660
22 57101765
22 57102166
22 57102997
22 57103348
22 57103405
22 57104089
22 57104148
22 57104167
22 57104248
22 57104643
22 57104693
22 57105013
22 57105034
22 57105060
22 57105759
22 57106010
22 57106414
22 57106713
22 57107585
22 57107787
22 57108009
22 57108410
22 57109098
22 57109142
22 57109599
22 57109608
22 57109950
22 57110103
22 57110140
22 57112019
22 57112539
22 57112753
22 57113006
22 57113045
22 57113056
22 57113189
22 57113284
22 57113347
22 57113515
22 57113852
22 57114343
22 57114475
22 57114711
22 57114722
22 57114856
22 57114895
22 57114925
22 57115144
22 57115334
22 57115841
22 57116820
22 57117030
22 57117175
22 57117304
22 57117426
22 57117619
22 57117835
22 57118010
22 57118167
22 57118268
22 57118614
22 57118655
22 57118669
22 57118688
22 57118946
22 57119227
22 57119366
22 57119435
22 57119473
22 57119731
22 57119779
22 57119794
22 57119945
22 57119963
22 57120664
22 57120675
22 57120730
22 57121231
22 57121452
22 57121622
22 57121828
22 57121882
22 57122069
22 57122361
22 57123603
22 57123784
22 57123790
22 57123807
22 57124157
22 57124426
22 57124531
22 57124546
22 57126032
22 57126210
22 57126213
22 57126315
22 57126648
22 57126711
22 57126902
22 57127248
22 57127612
22 57127621
22 57127855
22 57127925
22 57128061
22 57128330
22 57128356
22 57128495
22 57128665
22 57130441
22 57130966
22 57131987
22 57132111
22 57132361
22 57133220
22 57133325
22 57133845
22 57134802
22 57134804
22 57134834
22 57138294
22 57138733
22 57138828
22 57139587
22 57139638
22 57139639
22 57139746
22 57139770
22 57139864
22 57140154
22 57140397
22 57140399
22 57140516
22 57140538
22 57140591
22 57140696
22 57140822
22 57141089
22 57141561
22 57141610
22 57144368
22 57144528
22 57146265
22 57146985
22 57148409
22 57152055
22 57152424
22 57152752
22 57152931
22 57152983
22 57152984
22 57153006
22 57153010
22 57153993
22 57155417
22 57155813
22 57155959
22 57155990
22 57156008
22 57156076
22 57157471
22 57157526
22 57157591
22 57157640
22 57157647
22 57157818
22 57157872
22 57157908
22 57158069
22 57168192
22 57170492
22 57170884
22 57170959
22 57171679
22 57171865
22 57172749
22 57172923
22 57172980
22 57173081
22 57173141
22 57173291
22 57173297
22 57173367
22 57173461
22 57173708
22 57173727
22 57173879
22 57173995
22 57174146
22 57174382
22 57174781
22 57175360
22 57175759
22 57175827
22 57176117
22 57177285
22 57178931
22 57179002
22 57179328
22 57179530
22 57179828
22 57180303
22 57180359
22 57180598
22 57180687
22 57180726
22 57180863
22 57181202
22 57181215
22 57181441
22 57181893
22 57181907
22 57181984
22 57181986
22 57182236
22 57182990
22 57183489
22 57183653
22 57185134
22 57185190
22 57185392
22 57186027
22 57186384
22 57186812
22 57187418
22 57187496
22 57188075
22 57189361
22 57189907
22 57191170
22 57191196
22 57191584
22 57192035
22 57193092
22 57193513
22 57193642
22 57194068
22 57194919
22 57196987
22 57197497
22 57197897
22 57198542
22 57199719
22 57199974
22 57200209
22 57201989
22 57202772
22 57202917
22 57203249
22 57204684
22 57205812
22 57205863
22 57206854
22 57206868
22 57207528
22 57207563
22 57207648
22 57207840
22 57208246
22 57208299
22 57208384
22 57208536
22 57209243
22 57209548
22 57209831
22 57209965
22 57210044
22 57210063
22 57210122
22 57210269
22 57210437
22 57210522
22 57210622
22 57210655
22 57210780
22 57210932
22 57210958
22 57211093
22 57211337
22 57211365
22 57211380
22 57211381
22 57211456
22 57211475
22 57211540
22 57211758
22 57211768
22 57212009
22 57212019
22 57212052
22 57212132
22 57212193
22 57212256
22 57212272
22 57212399
22 57212478
22 57212498
22 57212528
22 57212627
22 57212702
22 57212712
22 57212832
22 57212866
22 57212976
22 57213097
22 57213172
22 57213186
22 57213192
22 57213205
22 57213216
22 57213268
22 57213288
22 57213329
22 57213348
22 57213388
22 57213414
22 57213439
22 57213475
22 57213768
22 57213862
22 57213945
22 57214041
22 57214639
22 57214738
22 57214780
22 57214826
22 57214875
22 57214897
22 57214937
22 57215026
22 57215071
22 57215123
22 57215143
22 57215213
22 57215225
22 57215251
22 57215329
22 57215369
22 57215513
22 57215604
22 57215606
22 57215613
22 57215641
22 57215648
22 57215660
22 57215704
22 57215746
22 57215788
22 57215827
22 57215864
22 57215891
22 57215896
22 57215940
22 57215972
22 57215987
22 57216026
22 57216126
22 57216222
22 57216287
22 57216297
22 57216329
22 57216405
22 57216814
22 57216823
22 57217108
22 57217119
22 57217121
22 57217125
22 57217143
22 57217144
22 57217452
22 57217478
22 57217515
22 57217668
22 57217758
22 57217777
22 57217972
22 57218004
22 57218042
22 57218066
22 57218072
22 57218109
22 57218186
22 57218649
22 57218657
22 57219088
22 57219112
22 57219155
22 57219655
22 57220238
22 57220262
22 57220434
22 57220599
22 57220725
22 57220864
22 57220888
22 57220950
22 57220974
22 57220975
22 57220979
22 57220983
22 57220989
22 57221279
22 57221331
22 57221569
22 57221721
22 57221781
22 57221827
22 57221866
22 57221957
22 57221958
22 57222058
22 57222084
22 57222104
22 57222136
22 57222211
22 57222289
22 57222585
22 57222740
22 57222809
22 57222850
22 57222926
22 57222931
22 57223004
22 57223100
22 57223182
22 57223261
22 57223309
22 57223688
22 57223733
22 57223888
22 57224012
22 57224047
22 57224070
22 57224178
22 57224262
22 57224290
22 57224391
22 57224419
22 57225556
22 57225575
22 57226642
22 57227510
22 57227718
22 57227962
22 57228126
22 57228173
22 57228176
22 57228226
22 57228322
22 57228359
22 57228439
22 57228456
22 57228667
22 57230906
22 57232631
22 57232830
22 57232846
22 57233060
22 57233070
22 57233085
22 57233621
22 57234162
22 57234502
22 57234648
22 57237309
22 57237787
22 57237954
22 57238019
22 57238643
22 57239436
22 57239829
22 57240253
22 57240536
22 57241524
22 57242066
22 57242570
22 57242603
22 57242742
22 57242817
22 57243093
22 57243260
22 57243605
22 57243606
22 57243610
22 57243662
22 57244062
22 57244103
22 57244122
22 57244203
22 57244472
22 57244506
22 57244508
22 57244721
22 57245007
22 57245164
22 57245335
22 57245394
22 57245399
22 57245403
22 57247526
22 57248629
22 57248855
22 57249268
22 57249845
22 57250630
22 57251028
22 57251575
22 57251765
22 57251806
22 57252713
22 57253531
22 57253783
22 57253796
22 57254062
22 57254326
22 57254695
22 57255023
22 57255706
22 57255848
22 57255960
22 57255992
22 57256221
22 57256230
22 57256265
22 57256286
22 57256416
22 57256565
22 57256973
22 57257234
22 57257429
22 57257628
22 57257734
22 57257758
22 57257795
22 57257832
22 57258022
22 57258142
22 57258386
22 57258609
22 57258941
22 57259192
22 57259517
22 57259603
22 57260009
22 57260415
22 57260551
22 57260829
22 57260894
22 57261795
22 57261918
22 57261992
22 57262284
22 57262411
22 57262479
22 57262483
22 57262631
22 57262701
22 57262767
22 57263264
22 57263551
22 57264514
22 57265052
22 57265099
22 57265149
22 57265476
22 57265709
22 57265749
22 57265885
22 57266013
22 57266080
22 57266429
22 57267270
22 57267666
22 57268293
22 57268354
22 57268382
22 57268482
22 57268519
22 57268636
22 57268645
22 57268681
22 57268709
22 57268915
22 57269202
22 57269253
22 57269602
22 57269612
22 57269613
22 57269653
22 57270148
22 57270404
22 57270775
22 57270793
22 57270902
22 57271076
22 57271713
22 57271714
22 57271715
22 57271789
22 57271919
22 57272035
22 57272209
22 57272462
22 57272541
22 57272910
22 57272964
22 57273051
22 57273358
22 57273467
22 57273510
22 57273561
22 57273626
22 57273627
22 57273631
22 57273685
22 57273687
22 57274141
22 57274244
22 57274276
22 57276827
22 57277077
22 57278684
22 57280335
22 57280482
22 57280594
22 57280599
22 57280609
22 57280852
22 57281041
22 57281086
22 57281188
22 57281360
22 57281462
22 57281491
22 57281641
22 57281787
22 57281893
22 57281936
22 57282398
22 57283111
22 57283334
22 57283363
22 57283794
22 57284019
22 57284020
22 57284031
22 57284380
22 57284536
22 57284793
22 57285899
22 57286108
22 57286310
22 57286580
22 57286657
22 57286678
22 57286692
22 57286723
22 57286765
22 57286773
22 57286808
22 57286905
22 57286933
22 57287985
22 57288333
22 57289339
22 57289709
22 57289873
22 57289880
22 57290484
22 57291125
22 57292166
22 57292180
22 57292262
22 57292735
22 57292799
22 57293023
22 57293356
22 57293558
22 57293976
22 57294213
22 57294833
22 57295023
22 57295175
22 57295341
22 57295442
22 57295786
22 57296014
22 57296414
22 57296501
22 57296776
22 57297040
22 57297212
22 57297420
22 57297731
22 57298248
22 57299237
22 57299287
22 57299448
22 57299558
22 57299629
22 57300657
22 57300680
22 57301447
22 57301544
22 57302146
22 57302885
22 57302950
22 57302958
22 57302964
22 57303786
22 57303800
22 57304951
22 57306239
22 57306796
22 57308597
22 57309527
22 57310033
22 57310715
22 57311704
22 57312939
22 57313444
22 57313716
22 57314261
22 57314457
22 57314581
22 57314621
22 57314783
22 57314810
22 57314822
22 57315078
22 57315499
22 57315685
22 57315965
22 57316626
22 57317221
22 57317351
22 57317636
22 57317730
22 57317999
22 57318197
22 57318259
22 57318353
22 57318378
22 57318643
22 57318899
22 57319047
22 57319836
22 57320257
22 57320785
22 57320787
22 57320798
22 57320894
22 57321477
22 57321926
22 57322082
22 57322735
22 57323441
22 57324135
22 57324857
22 57324984
22 57325573
22 57325830
22 57326290
22 57326611
22 57326900
22 57327099
22 57327328
22 57327334
22 57327775
22 57328022
22 57328295
22 57328494
22 57328648
22 57329290
22 57330095
22 57330195
22 57330279
22 57330283
22 57330423
22 57330699
22 57330797
22 57330870
22 57330911
22 57330935
22 57330964
22 57330974
22 57331007
22 57331019
22 57331020
22 57331072
22 57331073
22 57331095
22 57331282
22 57331406
22 57331475
22 57331508
22 57331521
22 57331598
22 57332702
22 57332897
22 57333036
22 57333644
22 57334297
22 57334560
22 57334575
22 57334581
22 57334988
22 57336416
22 57336717
22 57337481
22 57337750
22 57338109
22 57338378
22 57338608
22 57339012
22 57339693
22 57340228
22 57342731
22 57343491
22 57343525
22 57343585
22 57343640
22 57343657
22 57343857
22 57344871
22 57344895
22 57344931
22 57345022
22 57345047
22 57345060
22 57346402
22 57346658
22 57347005
22 57348102
22 57348579
22 57348878
22 57349082
22 57350441
22 57350539
22 57351451
22 57351532
22 57351537
22 57351601
22 57351657
22 57351790
22 57352135
22 57352297
22 57353216
22 57353587
22 57353989
22 57354754
22 57354901
22 57355764
22 57356293
22 57357010
22 57357490
22 57357701
22 57357750
22 57357853
22 57358025
22 57358358
22 57358374
22 57358381
22 57358384
22 57358402
22 57358416
22 57358454
22 57358486
22 57358509
22 57358570
22 57359151
22 57359421
22 57359728
22 57359765
22 57359882
22 57360438
22 57360717
22 57361251
22 57361262
22 57361263
22 57361266
22 57361271
22 57361315
22 57361328
22 57361332
22 57361348
22 57361351
22 57361511
22 57361737
22 57361899
22 57361991
22 57362076
22 57362231
22 57362496
22 57362524
22 57362560
22 57362655
22 57362854
22 57364367
22 57364445
22 57364700
22 57364876
22 57364947
22 57365156
22 57365377
22 57365486
22 57365525
22 57365527
22 57365552
22 57365593
22 57365919
22 57366283
22 57366478
22 57366945
22 57366987
22 57367251
22 57367447
22 57367466
22 57367832
22 57367931
22 57368788
22 57368975
22 57368992
22 57369198
22 57370542
22 57370661
22 57371516
22 57371546
22 57371686
22 57372331
22 57372552
22 57372918
22 57372972
22 57373393
22 57374297
22 57374527
22 57374625
22 57374766
22 57374795
22 57374885
22 57375458
22 57376290
22 57376591
22 57376806
22 57379778
22 57379902
22 57380240
22 57381085
22 57381115
22 57381863
22 57384054
22 57384594
22 57385133
22 57385750
22 57387236
22 57387275
22 57387371
22 57387394
22 57387456
22 57387458
22 57387526
22 57387547
22 57387597
22 57387825
22 57387915
22 57388028
22 57388834
22 57388883
22 57389004
22 57389012
22 57389015
22 57390002
22 57390368
22 57390401
22 57390555
22 57390737
22 57391161
22 57391240
22 57394203
22 57394255
22 57394321
22 57394577
22 57394917
22 57394985
22 57395552
22 57395869
22 57395981
22 57396139
22 57396389
22 57396485
22 57396518
22 57396535
22 57396754
22 57397583
22 57397909
22 57398248
22 57398307
22 57398309
22 57398766
22 57399512
22 57399904
22 57399987
22 57400814
22 57401035
22 57401056
22 57401511
22 57401517
22 57402307
22 57402805
22 57403027
22 57404075
22 57404195
22 57404390
22 57404441
22 57404466
22 57404804
22 57405182
22 57405573
22 57405647
22 57407580
22 57407827
22 57408249
22 57408290
22 57408411
22 57408576
22 57408631
22 57409166
22 57409177
22 57409433
22 57409434
22 57409932
22 57410022
22 57410291
22 57410600
22 57410602
22 57410637
22 57410708
22 57411275
22 57412836
22 57412980
22 57413331
22 57414175
22 57414312
22 57414662
22 57414815
22 57414862
22 57414957
22 57415253
22 57415539
22 57415954
22 57416572
22 57416600
22 57416654
22 57416710
22 57416957
22 57417707
22 57418781
22 57418848
22 57419539
22 57420082
22 57420305
22 57420968
22 57421226
22 57421336
22 57421585
22 57422538
22 57422584
22 57423266
22 57423301
22 57423329
22 57423342
22 57423348
22 57423350
22 57423368
22 57423428
22 57423442
22 57423550
22 57423668
22 57423707
22 57423771
22 57423959
22 57424470
22 57424489
22 57424583
22 57424851
22 57425593
22 57425610
22 57426066
22 57426074
22 57426483
22 57426520
22 57426713
22 57426736
22 57427016
22 57427252
22 57427253
22 57427494
22 57427575
22 57427724
22 57427960
22 57427961
22 57428080
22 57428150
22 57428342
22 57428398
22 57428744
22 57428866
22 57428913
22 57429005
22 57429060
22 57429061
22 57429170
22 57429321
22 57429659
22 57429692
22 57429810
22 57430324
22 57430707
22 57430792
22 57430888
22 57430955
22 57430982
22 57431415
22 57431606
22 57431878
22 57432042
22 57432422
22 57432875
22 57433200
22 57433320
22 57433352
22 57433660
22 57434051
22 57434193
22 57434581
22 57434768
22 57434776
22 57434855
22 57434905
22 57434950
22 57436273
22 57436533
22 57436574
22 57437667
22 57437668
22 57437916
22 57437949
22 57438184
22 57438206
22 57438282
22 57438303
22 57438327
22 57438696
22 57438916
22 57439120
22 57439458
22 57440188
22 57440191
22 57440299
22 57440337
22 57440445
22 57441066
22 57441273
22 57441467
22 57441911
22 57441983
22 57442039
22 57442292
22 57442447
22 57443702
22 57444366
22 57444527
22 57444968
22 57445338
22 57446185
22 57447377
22 57447733
22 57448451
22 57448798
22 57448997
22 57449310
22 57450277
22 57450896
22 57451261
22 57451961
22 57452003
22 57452086
22 57452747
22 57452793
22 57452855
22 57453058
22 57453222
22 57453768
22 57453795
22 57453828
22 57453894
22 57453919
22 57453964
22 57454019
22 57454047
22 57454225
22 57457257
22 57457341
22 57457650
22 57457662
22 57457841
22 57457872
22 57458517
22 57458597
22 57458602
22 57458966
22 57459591
22 57459800
22 57460301
22 57460400
22 57460989
22 57461090
22 57461128
22 57461147
22 57461164
22 57461753
22 57462202
22 57462246
22 57462372
22 57462914
22 57462971
22 57463126
22 57463363
22 57463380
22 57463437
22 57463509
22 57464085
22 57464110
22 57464141
22 57464151
22 57464213
22 57464532
22 57464626
22 57464711
22 57464832
22 57464843
22 57464863
22 57464870
22 57464887
22 57465088
22 57465300
22 57465308
22 57465364
22 57465393
22 57465831
22 57465912
22 57465934
22 57465943
22 57466122
22 57466424
22 57466464
22 57466477
22 57466521
22 57466554
22 57466620
22 57466819
22 57466872
22 57467066
22 57467095
22 57467098
22 57467246
22 57468282
22 57468396
22 57468890
22 57468987
22 57469431
22 57469848
22 57469878
22 57469886
22 57469951
22 57469962
22 57469968
22 57470042
22 57470152
22 57470202
22 57470204
22 57470230
22 57470231
22 57470241
22 57470243
22 57470270
22 57470280
22 57470294
22 57470350
22 57470393
22 57470861
22 57470950
22 57471025
22 57471100
22 57471144
22 57472004
22 57472415
22 57472713
22 57472946
22 57472966
22 57473098
22 57473237
22 57473320
22 57473441
22 57473479
22 57473648
22 57473810
22 57473902
22 57473974
22 57474111
22 57474255
22 57474336
22 57474456
22 57474514
22 57474523
22 57474547
22 57474548
22 57474959
22 57475253
22 57475389
22 57475453
22 57475551
22 57475604
22 57475637
22 57475740
22 57475758
22 57475781
22 57475783
22 57476394
22 57477757
22 57478398
22 57478438
22 57479034
22 57479922
22 57480153
22 57480815
22 57481200
22 57481828
22 57481944
22 57482250
22 57482467
22 57482540
22 57482633
22 57482755
22 57482837
22 57482892
22 57483085
22 57483807
22 57483938
22 57484036
22 57484075
22 57484118
22 57484298
22 57484301
22 57484313
22 57484641
22 57487188
22 57487307
22 57487426
22 57487716
22 57487789
22 57487884
22 57488069
22 57488075
22 57488485
22 57489040
22 57489145
22 57489181
22 57489313
22 57489868
22 57490035
22 57490610
22 57490632
22 57491823
22 57492339
22 57492391
22 57492712
22 57492852
22 57493006
22 57493027
22 57493253
22 57493344
22 57493554
22 57493592
22 57493749
22 57494277
22 57494549
22 57494550
22 57494937
22 57494945
22 57495231
22 57495362
22 57495927
22 57496616
22 57496798
22 57497474
22 57497487
22 57497533
22 57497617
22 57498319
22 57498869
22 57498897
22 57499313
22 57499459
22 57499569
22 57499583
22 57499699
22 57499736
22 57500029
22 57500038
22 57500152
22 57500715
22 57500719
22 57500768
22 57500897
22 57500916
22 57501014
22 57501209
22 57501247
22 57501327
22 57501454
22 57501587
22 57501660
22 57501692
22 57502187
22 57503033
22 57503090
22 57504484
22 57505748
22 57505918
22 57506153
22 57506411
22 57506733
22 57507251
22 57507458
22 57507707
22 57508063
22 57508087
22 57508091
22 57508204
22 57508381
22 57508443
22 57508689
22 57509662
22 57509736
22 57509852
22 57509863
22 57509959
22 57510016
22 57510051
22 57510134
22 57510162
22 57510293
22 57510366
22 57510527
22 57510716
22 57510751
22 57510861
22 57510872
22 57510881
22 57510917
22 57511110
22 57511168
22 57511218
22 57511320
22 57511375
22 57511426
22 57511593
22 57511734
22 57512574
22 57512704
22 57512904
22 57513113
22 57513191
22 57513413
22 57513593
22 57513651
22 57513686
22 57513765
22 57513872
22 57514902
22 57515187
22 57515285
22 57515394
22 57515413
22 57515439
22 57518076
22 57518088
22 57518287
22 57518470
22 57518650
22 57520691
22 57520839
22 57520884
22 57520926
22 57521047
22 57521147
22 57521486
22 57521622
22 57521748
22 57522664
22 57522850
22 57522858
22 57522859
22 57523137
22 57523233
22 57523478
22 57524215
22 57524510
22 57524805
22 57525007
22 57525031
22 57525207
22 57525510
22 57525811
22 57525902
22 57526309
22 57526741
22 57527090
22 57527266
22 57527704
22 57528047
22 57528103
22 57528201
22 57528211
22 57529570
22 57529764
22 57529834
22 57531507
22 57531563
22 57531611
22 57531708
22 57532005
22 57532676
22 57532842
22 57532983
22 57532994
22 57533034
22 57533037
22 57533080
22 57533120
22 57533251
22 57533330
22 57533450
22 57533499
22 57533524
22 57533539
22 57533623
22 57533675
22 57533775
22 57533778
22 57533941
22 57533992
22 57534152
22 57534284
22 57534839
22 57534996
22 57535255
22 57535337
22 57535543
22 57535569
22 57535653
22 57535754
22 57535771
22 57535846
22 57535936
22 57536047
22 57536410
22 57536651
22 57536778
22 57536807
22 57536821
22 57536933
22 57537363
22 57537471
22 57537501
22 57537531
22 57537645
22 57537879
22 57537885
22 57538343
22 57539015
22 57539220
22 57539294
22 57539306
22 57539382
22 57539408
22 57539469
22 57539524
22 57539571
22 57539728
22 57539866
22 57539896
22 57539905
22 57539966
22 57540082
22 57540156
22 57540207
22 57540321
22 57540414
22 57540422
22 57540445
22 57540481
22 57540535
22 57540576
22 57540594
22 57540601
22 57540640
22 57540722
22 57540729
22 57540751
22 57540825
22 57540883
22 57540916
22 57540999
22 57541039
22 57541057
22 57541097
22 57541161
22 57541273
22 57541405
22 57541476
22 57541499
22 57541501
22 57541524
22 57541525
22 57541550
22 57541611
22 57541646
22 57541653
22 57541790
22 57541874
22 57541897
22 57542230
22 57542469
22 57542489
22 57542563
22 57542684
22 57542714
22 57542750
22 57542806
22 57542901
22 57542946
22 57543181
22 57543188
22 57543760
22 57543761
22 57544351
22 57544551
22 57545068
22 57545200
22 57545506
22 57545618
22 57545634
22 57545760
22 57546052
22 57546067
22 57546117
22 57546184
22 57546236
22 57546315
22 57546376
22 57546439
22 57546519
22 57546678
22 57547342
22 57547890
22 57548456
22 57548539
22 57548842
22 57548847
22 57548915
22 57548927
22 57548993
22 57549356
22 57549454
22 57549493
22 57549858
22 57550318
22 57550727
22 57550898
22 57551044
22 57551254
22 57551311
22 57551653
22 57552292
22 57552791
22 57553295
22 57553907
22 57554261
22 57554330
22 57554402
22 57554599
22 57554778
22 57554788
22 57555014
22 57555211
22 57555680
22 57555959
22 57556210
22 57556250
22 57556264
22 57556378
22 57556387
22 57556477
22 57556525
22 57556596
22 57556800
22 57557141
22 57557403
22 57557646
22 57557754
22 57558874
22 57558914
22 57559377
22 57559378
22 57559696
22 57559700
22 57559705
22 57559844
22 57559936
22 57560573
22 57560654
22 57561043
22 57561044
22 57561500
22 57561554
22 57562611
22 57562674
22 57562752
22 57563082
22 57563334
22 57563379
22 57563922
22 57564320
22 57564490
22 57564856
22 57565117
22 57565309
22 57565601
22 57566090
22 57566522
22 57566679
22 57566741
22 57566841
22 57567965
22 57568001
22 57568301
22 57570265
22 57570549
22 57570582
22 57570611
22 57570980
22 57571488
22 57572296
22 57572328
22 57573421
22 57573741
22 57574164
22 57574822
22 57574848
22 57574946
22 57575532
22 57575543
22 57576029
22 57576405
22 57576452
22 57576545
22 57577219
22 57577238
22 57577502
22 57577535
22 57577938
22 57578508
22 57578746
22 57578762
22 57578899
22 57578921
22 57578972
22 57579073
22 57580163
22 57581325
22 57581370
22 57581560
22 57581706
22 57581798
22 57582237
22 57582286
22 57582502
22 57582919
22 57582957
22 57582980
22 57583238
22 57583380
22 57583932
22 57584085
22 57584262
22 57584402
22 57585221
22 57585575
22 57587662
22 57588520
22 57588747
22 57588832
22 57589013
22 57590498
22 57590749
22 57590772
22 57591008
22 57591154
22 57591449
22 57591853
22 57592172
22 57592721
22 57593053
22 57593722
22 57594123
22 57594482
22 57594679
22 57595103
22 57595390
22 57595511
22 57595523
22 57595696
22 57595914
22 57595953
22 57596047
22 57596051
22 57596158
22 57596205
22 57596398
22 57596399
22 57596407
22 57596414
22 57596432
22 57596439
22 57596504
22 57596539
22 57596542
22 57596599
22 57596770
22 57596790
22 57596796
22 57596801
22 57596861
22 57596970
22 57596996
22 57597005
22 57597016
22 57597199
22 57597241
22 57597278
22 57597370
22 57597394
22 57597517
22 57597554
22 57597634
22 57597687
22 57598765
22 57598788
22 57598853
22 57598962
22 57599161
22 57599334
22 57599338
22 57599370
22 57599617
22 57599689
22 57599707
22 57599752
22 57599802
22 57599984
22 57600014
22 57600057
22 57600106
22 57600110
22 57600151
22 57600217
22 57600297
22 57600322
22 57600328
22 57600384
22 57600519
22 57600623
22 57600648
22 57600711
22 57600722
22 57600900
22 57600940
22 57601276
22 57601285
22 57601507
22 57601510
22 57601617
22 57601641
22 57601840
22 57601914
22 57601986
22 57602015
22 57602025
22 57602043
22 57602049
22 57602052
22 57602225
22 57602327
22 57602371
22 57602461
22 57603061
22 57603233
22 57603412
22 57603488
22 57603541
22 57603581
22 57603592
22 57603612
22 57603667
22 57603859
22 57603890
22 57603931
22 57603954
22 57604015
22 57604021
22 57604100
22 57604150
22 57604483
22 57604650
22 57604742
22 57604760
22 57604766
22 57604978
22 57605033
22 57605102
22 57605224
22 57605270
22 57605394
22 57605461
22 57605722
22 57605867
22 57605939
22 57606022
22 57606034
22 57606055
22 57606219
22 57606307
22 57606349
22 57606418
22 57606767
22 57606845
22 57607020
22 57607174
22 57607217
22 57607232
22 57607391
22 57607434
22 57607446
22 57607448
22 57607459
22 57607537
22 57607684
22 57607946
22 57607957
22 57608030
22 57608056
22 57608119
22 57608120
22 57608214
22 57608509
22 57608612
22 57608631
22 57608884
22 57609191
22 57609339
22 57609485
22 57610188
22 57610638
22 57611332
22 57611521
22 57611719
22 57612356
22 57612509
22 57612806
22 57614214
22 57614221
22 57614235
22 57614236
22 57614653
22 57614914
22 57615412
22 57615457
22 57615518
22 57615556
22 57615887
22 57616318
22 57616324
22 57616349
22 57616659
22 57616729
22 57616781
22 57616983
22 57617143
22 57617684
22 57618044
22 57618233
22 57618348
22 57618376
22 57618549
22 57618601
22 57618904
22 57619851
22 57620028
22 57620154
22 57620555
22 57620831
22 57620900
22 57622064
22 57622345
22 57622471
22 57622568
22 57622745
22 57622991
22 57623097
22 57623108
22 57623151
22 57623252
22 57623444
22 57623875
22 57624956
22 57625042
22 57625196
22 57625731
22 57625800
22 57625932
22 57626062
22 57626105
22 57626529
22 57626873
22 57627073
22 57627290
22 57627676
22 57627775
22 57627888
22 57627926
22 57627965
22 57627997
22 57628096
22 57628118
22 57628156
22 57628336
22 57629472
22 57629496
22 57629519
22 57629568
22 57629575
22 57629637
22 57629701
22 57629770
22 57629936
22 57629954
22 57629987
22 57630441
22 57630461
22 57632458
22 57632618
22 57633091
22 57633145
22 57633177
22 57633354
22 57633410
22 57633804
22 57633823
22 57634341
22 57635214
22 57635702
22 57635913
22 57635933
22 57635935
22 57635995
22 57636056
22 57636166
22 57636894
22 57637486
22 57637506
22 57637525
22 57637571
22 57637582
22 57637654
22 57637678
22 57637688
22 57637885
22 57637886
22 57637928
22 57637986
22 57638065
22 57638081
22 57638122
22 57638220
22 57638226
22 57638240
22 57638361
22 57638377
22 57638399
22 57638624
22 57638813
22 57639570
22 57639587
22 57639929
22 57641041
22 57641687
22 57642094
22 57642218
22 57642393
22 57643142
22 57643783
22 57644328
22 57644421
22 57644423
22 57645187
22 57645238
22 57645240
22 57645515
22 57645940
22 57645986
22 57646027
22 57646629
22 57646669
22 57646733
22 57647170
22 57647334
22 57649874
22 57649932
22 57649980
22 57650022
22 57650337
22 57650358
22 57650476
22 57650481
22 57650714
22 57651011
22 57651037
22 57651055
22 57651246
22 57651338
22 57651418
22 57651467
22 57651640
22 57652418
22 57652819
22 57652826
22 57652969
22 57653022
22 57653024
22 57653173
22 57653428
22 57653616
22 57654377
22 57654523
22 57655266
22 57656186
22 57657199
22 57658123
22 57660648
22 57661855
22 57661921
22 57662377
22 57662826
22 57663158
22 57663345
22 57663449
22 57665884
22 57666350
22 57666831
22 57667056
22 57667139
22 57667953
22 57668060
22 57668072
22 57668095
22 57668291
22 57668296
22 57668463
22 57668763
22 57668830
22 57668902
22 57668914
22 57669181
22 57669269
22 57669333
22 57669347
22 57670816
22 57670860
22 57670915
22 57670992
22 57671369
22 57671742
22 57672970
22 57672975
22 57673771
22 57673821
22 57673834
22 57674459
22 57674761
22 57675324
22 57675434
22 57676065
22 57676075
22 57676110
22 57676236
22 57676275
22 57676333
22 57676403
22 57676413
22 57676427
22 57676480
22 57676607
22 57676680
22 57676715
22 57676796
22 57676924
22 57676977
22 57677032
22 57677477
22 57677515
22 57678107
22 57678242
22 57678309
22 57678333
22 57678531
22 57678738
22 57678749
22 57679351
22 57679506
22 57679582
22 57679691
22 57679876
22 57680026
22 57680093
22 57681097
22 57681239
22 57681261
22 57681279
22 57681710
22 57682052
22 57682061
22 57682098
22 57682139
22 57682232
22 57682237
22 57682309
22 57682361
22 57682857
22 57682978
22 57683188
22 57684614
22 57684981
22 57685688
22 57685793
22 57686189
22 57686452
22 57686477
22 57686716
22 57687269
22 57687930
22 57688223
22 57688264
22 57688265
22 57688285
22 57689241
22 57689251
22 57689373
22 57689656
22 57689698
22 57689748
22 57690054
22 57690640
22 57690881
22 57690884
22 57690886
22 57691004
22 57691049
22 57691076
22 57691168
22 57691172
22 57691174
22 57691226
22 57691296
22 57691355
22 57691599
22 57691674
22 57691786
22 57691791
22 57691837
22 57691881
22 57691955
22 57691975
22 57692799
22 57693232
22 57693309
22 57694203
22 57694683
22 57694685
22 57694699
22 57694936
22 57695292
22 57695566
22 57695581
22 57695858
22 57695901
22 57695973
22 57696125
22 57696237
22 57696412
22 57696507
22 57696836
22 57697058
22 57697178
22 57697192
22 57697447
22 57697485
22 57698028
22 57698625
22 57698629
22 57698974
22 57699274
22 57701086
22 57701224
22 57701327
22 57701359
22 57701487
22 57702068
22 57702434
22 57702579
22 57702627
22 57703152
22 57703154
22 57703453
22 57703915
22 57704034
22 57704089
22 57704325
22 57704649
22 57704710
22 57705327
22 57705520
22 57705785
22 57705807
22 57706514
22 57706712
22 57707975
22 57708068
22 57708391
22 57708757
22 57709319
22 57710011
22 57710012
22 57710013
22 57710091
22 57710105
22 57710281
22 57710307
22 57710392
22 57710891
22 57711012
22 57711028
22 57711197
22 57711314
22 57711434
22 57711456
22 57711593
22 57712111
22 57712205
22 57712294
22 57712392
22 57712759
22 57713857
22 57714924
22 57714965
22 57715039
22 57715042
22 57715202
22 57715464
22 57715589
22 57715917
22 57716014
22 57716075
22 57716484
22 57716486
22 57716492
22 57716495
22 57716517
22 57716612
22 57716640
22 57716950
22 57716977
22 57717020
22 57717027
22 57717648
22 57717708
22 57717738
22 57718146
22 57718157
22 57718220
22 57718487
22 57719377
22 57719472
22 57719614
22 57719904
22 57719937
22 57720241
22 57720271
22 57720375
22 57720453
22 57720546
22 57720599
22 57720779
22 57721308
22 57721406
22 57721456
22 57721457
22 57721476
22 57721517
22 57721527
22 57721541
22 57721608
22 57721615
22 57721778
22 57721798
22 57721840
22 57721845
22 57722292
22 57722416
22 57722499
22 57722529
22 57722627
22 57722650
22 57722825
22 57722869
22 57722875
22 57722898
22 57722961
22 57723058
22 57723068
22 57723442
22 57723469
22 57723570
22 57723576
22 57723599
22 57723610
22 57723804
22 57723929
22 57724181
22 57724301
22 57724304
22 57724312
22 57724319
22 57724344
22 57724419
22 57724427
22 57724484
22 57724507
22 57724664
22 57724684
22 57724716
22 57724799
22 57724827
22 57724833
22 57724839
22 57724852
22 57724882
22 57725022
22 57725090
22 57725113
22 57725134
22 57725154
22 57725219
22 57725334
22 57725690
22 57725713
22 57725737
22 57725996
22 57726089
22 57726105
22 57726120
22 57726198
22 57726223
22 57726467
22 57726663
22 57726716
22 57726731
22 57726749
22 57726751
22 57726764
22 57726806
22 57726834
22 57726839
22 57726847
22 57726947
22 57727222
22 57727766
22 57728204
22 57728282
22 57728713
22 57729303
22 57729962
22 57730006
22 57730427
22 57730453
22 57730594
22 57730769
22 57730835
22 57730941
22 57731487
22 57732070
22 57733157
22 57733224
22 57733265
22 57734665
22 57734902
22 57735613
22 57738507
22 57739966
22 57740622
22 57740872
22 57740983
22 57741028
22 57741035
22 57742127
22 57742511
22 57743271
22 57744478
22 57744507
22 57746746
22 57747009
22 57747352
22 57748009
22 57748688
22 57748920
22 57750814
22 57751585
22 57751740
22 57751772
22 57752202
22 57752343
22 57753361
22 57753373
22 57753670
22 57756132
22 57756863
22 57757378
22 57757609
22 57757878
22 57758496
22 57758507
22 57758515
22 57758604
22 57759354
22 57759457
22 57759805
22 57760158
22 57760227
22 57760401
22 57760666
22 57761226
22 57761337
22 57762600
22 57763218
22 57763370
22 57763374
22 57763512
22 57763807
22 57764161
22 57764297
22 57764382
22 57764412
22 57764427
22 57764469
22 57764605
22 57764630
22 57764648
22 57764649
22 57764651
22 57764658
22 57764870
22 57764884
22 57764885
22 57765197
22 57765300
22 57765313
22 57765370
22 57765401
22 57765434
22 57765508
22 57765827
22 57766228
22 57766234
22 57766267
22 57766274
22 57766408
22 57766590
22 57766654
22 57766664
22 57766852
22 57766926
22 57767009
22 57767095
22 57767295
22 57767326
22 57767394
22 57767446
22 57767512
22 57767594
22 57767693
22 57767723
22 57767760
22 57767764
22 57767799
22 57767837
22 57767848
22 57767917
22 57767985
22 57768039
22 57768043
22 57768045
22 57768077
22 57768124
22 57768125
22 57768294
22 57768297
22 57768310
22 57768569
22 57768584
22 57768670
22 57768871
22 57768913
22 57768993
22 57768996
22 57768998
22 57769193
22 57769200
22 57769648
22 57769649
22 57770265
22 57770697
22 57770887
22 57771289
22 57771678
22 57772288
22 57772453
22 57772834
22 57773597
22 57773726
22 57774017
22 57774370
22 57774557
22 57774562
22 57775060
22 57775212
22 57775679
22 57775733
22 57775935
22 57776043
22 57776181
22 57776468
22 57776494
22 57776579
22 57776603
22 57776642
22 57777013
22 57777104
22 57778754
22 57779078
22 57779080
22 57779487
22 57780192
22 57780302
22 57780334
22 57780650
22 57780895
22 57781015
22 57781562
22 57781776
22 57781881
22 57782024
22 57782053
22 57782277
22 57782342
22 57782345
22 57782548
22 57782551
22 57782565
22 57782801
22 57782909
22 57782926
22 57782955
22 57783035
22 57783091
22 57783122
22 57783173
22 57783318
22 57783851
22 57784032
22 57784581
22 57784730
22 57784751
22 57784774
22 57784789
22 57784811
22 57784816
22 57784837
22 57785090
22 57785324
22 57785377
22 57785378
22 57785801
22 57786134
22 57786139
22 57786209
22 57786215
22 57786316
22 57786387
22 57786633
22 57786842
22 57786941
22 57786951
22 57786959
22 57787595
22 57787607
22 57787620
22 57787815
22 57787887
22 57788302
22 57788378
22 57788679
22 57788765
22 57788773
22 57788776
22 57788895
22 57788992
22 57789010
22 57789079
22 57789166
22 57789212
22 57789286
22 57789332
22 57789338
22 57789352
22 57789373
22 57789405
22 57789571
22 57789650
22 57789897
22 57790677
22 57791033
22 57791250
22 57791253
22 57791273
22 57791406
22 57791444
22 57791565
22 57791629
22 57791642
22 57791755
22 57791884
22 57792132
22 57792236
22 57792268
22 57792374
22 57792411
22 57792478
22 57792774
22 57792801
22 57792956
22 57793036
22 57793721
22 57793746
22 57793841
22 57793872
22 57793974
22 57793979
22 57794231
22 57794384
22 57794581
22 57794597
22 57794608
22 57794789
22 57795843
22 57796019
22 57796872
22 57797288
22 57797389
22 57797620
22 57798016
22 57798116
22 57798918
22 57799321
22 57799399
22 57799482
22 57799757
22 57799909
22 57800477
22 57800888
22 57800965
22 57800986
22 57801056
22 57801271
22 57801294
22 57801354
22 57801362
22 57801451
22 57801550
22 57802209
22 57802820
22 57803336
22 57803529
22 57803854
22 57803919
22 57803986
22 57803994
22 57804006
22 57804978
22 57805176
22 57805493
22 57805528
22 57805728
22 57805968
22 57807954
22 57809326
22 57810565
22 57810673
22 57811908
22 57811922
22 57812519
22 57813940
22 57814637
22 57816129
22 57816275
22 57818137
22 57818605
22 57818953
22 57818977
22 57820573
22 57821760
22 57821919
22 57822595
22 57822746
22 57823084
22 57823811
22 57825344
22 57825666
22 57826588
22 57828073
22 57828224
22 57828485
22 57829392
22 57829403
22 57829404
22 57829635
22 57829912
22 57830629
22 57831263
22 57831983
22 57832417
22 57833501
22 57834355
22 57834757
22 57834899
22 57835170
22 57836819
22 57837622
22 57841782
22 57842608
22 57842733
22 57842975
22 57843326
22 57844081
22 57844799
22 57845304
22 57846202
22 57846212
22 57848717
22 57849425
22 57849790
22 57852191
22 57854940
22 57855284
22 57855814
22 57855941
22 57856105
22 57856794
22 57857532
22 57858395
22 57864411
22 57864892
22 57866433
22 57867645
22 57867738
22 57869490
22 57869904
22 57870012
22 57870070
22 57870353
22 57870433
22 57870442
22 57870508
22 57870549
22 57870669
22 57871388
22 57871833
22 57872297
22 57872725
22 57873367
22 57873539
22 57873599
22 57873615
22 57873797
22 57874074
22 57874312
22 57874579
22 57874739
22 57875363
22 57875540
22 57875567
22 57875721
22 57875757
22 57876104
22 57876290
22 57876537
22 57876547
22 57876556
22 57876832
22 57877069
22 57877613
22 57877810
22 57878489
22 57878599
22 57878986
22 57880377
22 57880599
22 57881466
22 57883104
22 57883335
22 57883476
22 57884199
22 57884620
22 57884742
22 57884952
22 57885300
22 57885396
22 57885478
22 57885484
22 57885740
22 57885812
22 57886143
22 57886342
22 57886400
22 57889058
22 57889394
22 57889638
22 57889823
22 57889830
22 57890857
22 57890922
22 57890968
22 57891857
22 57891883
22 57891912
22 57892731
22 57893583
22 57894402
22 57894669
22 57894837
22 57896314
22 57896633
22 57896969
22 57898009
22 57898076
22 57899681
22 57900321
22 57900431
22 57900712
22 57900975
22 57901056
22 57902560
22 57902606
22 57902715
22 57902744
22 57903425
22 57903786
22 57904765
22 57905453
22 57905759
22 57905817
22 57905884
22 57906533
22 57907367
22 57907857
22 57907947
22 57908957
22 57909349
22 57909983
22 57910556
22 57910601
22 57910953
22 57911255
22 57911264
22 57911528
22 57911659
22 57912714
22 57912938
22 57913207
22 57919357
22 57919382
22 57919440
22 57921034
22 57921727
22 57922742
22 57923291
22 57923392
22 57924410
22 57924692
22 57924706
22 57924952
22 57925552
22 57925580
22 57925911
22 57926642
22 57927150
22 57927208
22 57927378
22 57927389
22 57927491
22 57927864
22 57929433
22 57929857
22 57930146
22 57930376
22 57930539
22 57931086
22 57931734
22 57932247
22 57932640
22 57932712
22 57932713
22 57933590
22 57933681
22 57933822
22 57934154
22 57934466
22 57934585
22 57934661
22 57935108
22 57935395
22 57935978
22 57936034
22 57936563
22 57938606
22 57939114
22 57939337
22 57940295
22 57941606
22 57941742
22 57941903
22 57942027
22 57942357
22 57943027
22 57943288
22 57943570
22 57943694
22 57943881
22 57943913
22 57943919
22 57943949
22 57944196
22 57944290
22 57944295
22 57944612
22 57945920
22 57946173
22 57946376
22 57946501
22 57946616
22 57947397
22 57947631
22 57947912
22 57948275
22 57948379
22 57949154
22 57949215
22 57949236
22 57949508
22 57951644
22 57951726
22 57951801
22 57951837
22 57951858
22 57952136
22 57952301
22 57952374
22 57952480
22 57952534
22 57952882
22 57953090
22 57953345
22 57954080
22 57954095
22 57954184
22 57954630
22 57955520
22 57955528
22 57955931
22 57956061
22 57956091
22 57956137
22 57956287
22 57956370
22 57956397
22 57956434
22 57956506
22 57956663
22 57956807
22 57956844
22 57956845
22 57956883
22 57956918
22 57956922
22 57956948
22 57956972
22 57956986
22 57957001
22 57957011
22 57957073
22 57957096
22 57957128
22 57957219
22 57957268
22 57957271
22 57957319
22 57957383
22 57957386
22 57957485
22 57957490
22 57957503
22 57957542
22 57957592
22 57957789
22 57957869
22 57957870
22 57958089
22 57958152
22 57958183
22 57958218
22 57958226
22 57958260
22 57958292
22 57958417
22 57958469
22 57958583
22 57958844
22 57958868
22 57959123
22 57959137
22 57959144
22 57959173
22 57959252
22 57959258
22 57959645
22 57960131
22 57960278
22 57960297
22 57960951
22 57961264
22 57961786
22 57961904
22 57963328
22 57963988
22 57964134
22 57964448
22 57964598
22 57964607
22 57964611
22 57964627
22 57964644
22 57964656
22 57964665
22 57964668
22 57964695
22 57964711
22 57964870
22 57965047
22 57965106
22 57965151
22 57965197
22 57965201
22 57965300
22 57965598
22 57965620
22 57965623
22 57965632
22 57966074
22 57966239
22 57966448
22 57966500
22 57966557
22 57966806
22 57966969
22 57967081
22 57967082
22 57967131
22 57967139
22 57967164
22 57967311
22 57967312
22 57967346
22 57967353
22 57967519
22 57967544
22 57967587
22 57967650
22 57967666
22 57967729
22 57967735
22 57967759
22 57967868
22 57967905
22 57967945
22 57967946
22 57967968
22 57967974
22 57967996
22 57968072
22 57968121
22 57968156
22 57968175
22 57968176
22 57968300
22 57968309
22 57968310
22 57968320
22 57968335
22 57968349
22 57968379
22 57968385
22 57968493
22 57968601
22 57968615
22 57968626
22 57968697
22 57968747
22 57968810
22 57968812
22 57968823
22 57968827
22 57968900
22 57969018
22 57969027
22 57969139
22 57969169
22 57969366
22 57969443
22 57969447
22 57969452
22 57969576
22 57970029
22 57970263
22 57970270
22 57970325
22 57970535
22 57970640
22 57970758
22 57970760
22 57970827
22 57970870
22 57970937
22 57970949
22 57971089
22 57971179
22 57971241
22 57971318
22 57971525
22 57971598
22 57971615
22 57971652
22 57971723
22 57971746
22 57971837
22 57971855
22 57971869
22 57971915
22 57971960
22 57971980
22 57972069
22 57972073
22 57972128
22 57972132
22 57972174
22 57972386
22 57972812
22 57972839
22 57972869
22 57972877
22 57972919
22 57973029
22 57973047
22 57973098
22 57973136
22 57973140
22 57973153
22 57973154
22 57973157
22 57973191
22 57973203
22 57973276
22 57973278
22 57973443
22 57973449
22 57973551
22 57973586
22 57973667
22 57973735
22 57973782
22 57974602
22 57974853
22 57975176
22 57975327
22 57975334
22 57975510
22 57975545
22 57975568
22 57975686
22 57975726
22 57975731
22 57975736
22 57975856
22 57975869
22 57975978
22 57976012
22 57976367
22 57976481
22 57976549
22 57976659
22 57976719
22 57976737
22 57976800
22 57976850
22 57977027
22 57977198
22 57977248
22 57977278
22 57977320
22 57977349
22 57977617
22 57977623
22 57977629
22 57977884
22 57978091
22 57978101
22 57978333
22 57978435
22 57978440
22 57978469
22 57978515
22 57978571
22 57978802
22 57978891
22 57979043
22 57979204
22 57979222
22 57979229
22 57979232
22 57979340
22 57979434
22 57979447
22 57979463
22 57979489
22 57979600
22 57979636
22 57979721
22 57979752
22 57979961
22 57979991
22 57980065
22 57980326
22 57980395
22 57980445
22 57980556
22 57980581
22 57980609
22 57980647
22 57980754
22 57980913
22 57981036
22 57981123
22 57981191
22 57981256
22 57981267
22 57981346
22 57981475
22 57981522
22 57981540
22 57981651
22 57982024
22 57982137
22 57982202
22 57982363
22 57982675
22 57982848
22 57983285
22 57983292
22 57983495
22 57983497
22 57983501
22 57983882
22 57983983
22 57984168
22 57984185
22 57984606
22 57985199
22 57985455
22 57986708
22 57986764
22 57986831
22 57987162
22 57987432
22 57987542
22 57987610
22 57987654
22 57987740
22 57987878
22 57987905
22 57987968
22 57988076
22 57988294
22 57988349
22 57988399
22 57988410
22 57988421
22 57988429
22 57988446
22 57988450
22 57988469
22 57988501
22 57988517
22 57988526
22 57988739
22 57988754
22 57989883
22 57989989
22 57990087
22 57990179
22 57990222
22 57990280
22 57990369
22 57990371
22 57990395
22 57990749
22 57990983
22 57991589
22 57991921
22 57992311
22 57992741
22 57992768
22 57992769
22 57992796
22 57992879
22 57993015
22 57993180
22 57993346
22 57993358
22 57993483
22 57993672
22 57994247
22 57994319
22 57994327
22 57994349
22 57994414
22 57994460
22 57994522
22 57994525
22 57994577
22 57994624
22 57994645
22 57994689
22 57994748
22 57995113
22 57995501
22 57995579
22 57995670
22 57995748
22 57995844
22 57995867
22 57995896
22 57996114
22 57996273
22 57996364
22 57996510
22 57996620
22 57996643
22 57996753
22 57996812
22 57996862
22 57996898
22 57996970
22 57997076
22 57997639
22 57997857
22 57997884
22 57997955
22 57997960
22 57997978
22 57998061
22 57998159
22 57998201
22 57998307
22 57998401
22 57998411
22 57998524
22 57998549
22 57998570
22 57998571
22 57998576
22 57998585
22 57998587
22 57998658
22 57998659
22 57998681
22 57998966
22 57999128
22 57999168
22 57999282
22 57999284
22 57999305
22 57999334
22 57999918
22 58000350
22 58000355
22 58000472
22 58000477
22 58000675
22 58000794
22 58001454
22 58001582
22 58001690
22 58001897
22 58002023
22 58003022
22 58003029
22 58004193
22 58005266
22 58005432
22 58006263
22 58006843
22 58007552
22 58008147
22 58009112
22 58011606
22 58011616
22 58012015
22 58012071
22 58012283
22 58012294
22 58012346
22 58012355
22 58012356
22 58012642
22 58012644
22 58012670
22 58012916
22 58012991
22 58013049
22 58013073
22 58013104
22 58013125
22 58013269
22 58013476
22 58014292
22 58014539
22 58014687
22 58014773
22 58014839
22 58015847
22 58015850
22 58016244
22 58016716
22 58016734
22 58016791
22 58017114
22 58018760
22 58020351
22 58020417
22 58020763
22 58021037
22 58021169
22 58021381
22 58021451
22 58021739
22 58022864
22 58023070
22 58023375
22 58023949
22 58024217
22 58024308
22 58025070
22 58025153
22 58025172
22 58025295
22 58025456
22 58025461
22 58025631
22 58025661
22 58025887
22 58027806
22 58027833
22 58028107
22 58028939
22 58029575
22 58029594
22 58029640
22 58029697
22 58029882
22 58029950
22 58030208
22 58030289
22 58030444
22 58030554
22 58030726
22 58031048
22 58031053
22 58031067
22 58031125
22 58031250
22 58031255
22 58031310
22 58031311
22 58031493
22 58032397
22 58032563
22 58032602
22 58032696
22 58032929
22 58033118
22 58033430
22 58034572
22 58034909
22 58035116
22 58035155
22 58035462
22 58035519
22 58035716
22 58035719
22 58035732
22 58035770
22 58035821
22 58035966
22 58036046
22 58036081
22 58036798
22 58036807
22 58037718
22 58037761
22 58037800
22 58037807
22 58037912
22 58038130
22 58038385
22 58038503
22 58038552
22 58039291
22 58039500
22 58039626
22 58039806
22 58039856
22 58039861
22 58039959
22 58039984
22 58040039
22 58040145
22 58040251
22 58040305
22 58040734
22 58040736
22 58040966
22 58041038
22 58041351
22 58041353
22 58041900
22 58041933
22 58041939
22 58041950
22 58041975
22 58041983
22 58041989
22 58041997
22 58042154
22 58042230
22 58042366
22 58042518
22 58042532
22 58042550
22 58042814
22 58042827
22 58042851
22 58042877
22 58042888
22 58043003
22 58043328
22 58043403
22 58043446
22 58043569
22 58043623
22 58043652
22 58043661
22 58043758
22 58043761
22 58043796
22 58043824
22 58043848
22 58043895
22 58043939
22 58043946
22 58043996
22 58044071
22 58044099
22 58044122
22 58044127
22 58044252
22 58044282
22 58044293
22 58044338
22 58044346
22 58044403
22 58044473
22 58044580
22 58044709
22 58044721
22 58044868
22 58044873
22 58045022
22 58045133
22 58045179
22 58045456
22 58045471
22 58045541
22 58045965
22 58045967
22 58045968
22 58046210
22 58046356
22 58046390
22 58046524
22 58046580
22 58046647
22 58046712
22 58046717
22 58046794
22 58046805
22 58046873
22 58046914
22 58046922
22 58046960
22 58046987
22 58047000
22 58047073
22 58047077
22 58047390
22 58047489
22 58047580
22 58047592
22 58047613
22 58047619
22 58047631
22 58047826
22 58048030
22 58048139
22 58048185
22 58048477
22 58048539
22 58048611
22 58049168
22 58049169
22 58049214
22 58049341
22 58049343
22 58049367
22 58049375
22 58049383
22 58049413
22 58049444
22 58049445
22 58049460
22 58049599
22 58049621
22 58049636
22 58050096
22 58050120
22 58050139
22 58050367
22 58050435
22 58050719
22 58051208
22 58051364
22 58051385
22 58051636
22 58052004
22 58052012
22 58052034
22 58052129
22 58052203
22 58052555
22 58052558
22 58052706
22 58053453
22 58053879
22 58054086
22 58054198
22 58054213
22 58054894
22 58054928
22 58054941
22 58055163
22 58055251
22 58055496
22 58055637
22 58055639
22 58055683
22 58055690
22 58055695
22 58055817
22 58056446
22 58056492
22 58056719
22 58056973
22 58057054
22 58057064
22 58057071
22 58057762
22 58057763
22 58057769
22 58057809
22 58058057
22 58058396
22 58058400
22 58058543
22 58058625
22 58059757
22 58060221
22 58060585
22 58060593
22 58060631
22 58060777
22 58061232
22 58061239
22 58061369
22 58061707
22 58062066
22 58062880
22 58062881
22 58063488
22 58064036
22 58064608
22 58065190
22 58065230
22 58065497
22 58065538
22 58065610
22 58065992
22 58066414
22 58066499
22 58066503
22 58066514
22 58066628
22 58066687
22 58066953
22 58066961
22 58067227
22 58067351
22 58067486
22 58068791
22 58068941
22 58069953
22 58070087
22 58070240
22 58070507
22 58071895
22 58072217
22 58072748
22 58072951
22 58073586
22 58074152
22 58075809
22 58075933
22 58075997
22 58076010
22 58078457
22 58078497
22 58081525
22 58081668
22 58081687
22 58081870
22 58082234
22 58082273
22 58082437
22 58082582
22 58082863
22 58082866
22 58082982
22 58083178
22 58083762
22 58084375
22 58084835
22 58084890
22 58085018
22 58085670
22 58085692
22 58085993
22 58085994
22 58086004
22 58086045
22 58086141
22 58086195
22 58086207
22 58086292
22 58086293
22 58086384
22 58086588
22 58086630
22 58086766
22 58086835
22 58086968
22 58087425
22 58087458
22 58087653
22 58087996
22 58088638
22 58088695
22 58088831
22 58088995
22 58088998
22 58089057
22 58089143
22 58089300
22 58089315
22 58089393
22 58089425
22 58089701
22 58089745
22 58089979
22 58090118
22 58090163
22 58090260
22 58090402
22 58090631
22 58090698
22 58090699
22 58090762
22 58090844
22 58090865
22 58091541
22 58092898
22 58092993
22 58093439
22 58093454
22 58093572
22 58093675
22 58093794
22 58093832
22 58093835
22 58093941
22 58093944
22 58093958
22 58094207
22 58094246
22 58094355
22 58094410
22 58094576
22 58095306
22 58095966
22 58096107
22 58096213
22 58096231
22 58096388
22 58097422
22 58099080
22 58099823
22 58099834
22 58103439
22 58103493
22 58104592
22 58106282
22 58106287
22 58106442
22 58106944
22 58107925
22 58108120
22 58108398
22 58108415
22 58109383
22 58109568
22 58109870
22 58110276
22 58110286
22 58111730
22 58111743
22 58111853
22 58111934
22 58112250
22 58113434
22 58113907
22 58113930
22 58114031
22 58114529
22 58115177
22 58115529
22 58115627
22 58116369
22 58117208
22 58117209
22 58118009
22 58118449
22 58120335
22 58120722
22 58120951
22 58121188
22 58123518
22 58123594
22 58123854
22 58124602
22 58125565
22 58125903
22 58126119
22 58126250
22 58126622
22 58126951
22 58127122
22 58127205
22 58127265
22 58127342
22 58127495
22 58127763
22 58127846
22 58127883
22 58127933
22 58127942
22 58127964
22 58127984
22 58128124
22 58128167
22 58128222
22 58128411
22 58128421
22 58128426
22 58128470
22 58128478
22 58128483
22 58128494
22 58128506
22 58128745
22 58128815
22 58128832
22 58128833
22 58129021
22 58129030
22 58129443
22 58129529
22 58129628
22 58130020
22 58130101
22 58130760
22 58131006
22 58133207
22 58133520
22 58133597
22 58133665
22 58133736
22 58133798
22 58133815
22 58134014
22 58134032
22 58134248
22 58134258
22 58134268
22 58134328
22 58134840
22 58134892
22 58134908
22 58135093
22 58135167
22 58135231
22 58135365
22 58135833
22 58136676
22 58136704
22 58136871
22 58137217
22 58137872
22 58137941
22 58139022
22 58139255
22 58140093
22 58140129
22 58140244
22 58140257
22 58140293
22 58140305
22 58140468
22 58140502
22 58140618
22 58141413
22 58141738
22 58141781
22 58142378
22 58143683
22 58143840
22 58144155
22 58144311
22 58145312
22 58145353
22 58147140
22 58148600
22 58149296
22 58150091
22 58153996
22 58154788
22 58154845
22 58154850
22 58155002
22 58155346
22 58155383
22 58156195
22 58156652
22 58156713
22 58156787
22 58156985
22 58157141
22 58157206
22 58157448
22 58158764
22 58159043
22 58159405
22 58159659
22 58161013
22 58161632
22 58161650
22 58161818
22 58162337
22 58162486
22 58163064
22 58163190
22 58163451
22 58163458
22 58163879
22 58163999
22 58164094
22 58164545
22 58164570
22 58164636
22 58164796
22 58164820
22 58164841
22 58164923
22 58165249
22 58165788
22 58165837
22 58166079
22 58166270
22 58166380
22 58166384
22 58166415
22 58166869
22 58166988
22 58167104
22 58167201
22 58167536
22 58167609
22 58167694
22 58167890
22 58168001
22 58168028
22 58168062
22 58168097
22 58168231
22 58168273
22 58168675
22 58168680
22 58168691
22 58168719
22 58168745
22 58168795
22 58168934
22 58168964
22 58168973
22 58169040
22 58169041
22 58169374
22 58169393
22 58169489
22 58169677
22 58169741
22 58169927
22 58170050
22 58170264
22 58170389
22 58170502
22 58170526
22 58171137
22 58171723
22 58171784
22 58171786
22 58171788
22 58171801
22 58172211
22 58172262
22 58172788
22 58173357
22 58173461
22 58173488
22 58173610
22 58173643
22 58173910
22 58174129
22 58174317
22 58174423
22 58174509
22 58174529
22 58174627
22 58174828
22 58175218
22 58175234
22 58175341
22 58175440
22 58175664
22 58175740
22 58175780
22 58176199
22 58176209
22 58176362
22 58177060
22 58177378
22 58177553
22 58177625
22 58177729
22 58177787
22 58177791
22 58177885
22 58178012
22 58178164
22 58178197
22 58178247
22 58178546
22 58178605
22 58178676
22 58178690
22 58178693
22 58178722
22 58178735
22 58178921
22 58178996
22 58178997
22 58179067
22 58179103
22 58179111
22 58179113
22 58180114
22 58180271
22 58180355
22 58180558
22 58180563
22 58180640
22 58180677
22 58180678
22 58180753
22 58180845
22 58180876
22 58180896
22 58180959
22 58181097
22 58181275
22 58181305
22 58181414
22 58181442
22 58181455
22 58181472
22 58181571
22 58181643
22 58181735
22 58181762
22 58181781
22 58181809
22 58181870
22 58181895
22 58182070
22 58182256
22 58182484
22 58183102
22 58183790
22 58184083
22 58184224
22 58184232
22 58184606
22 58184901
22 58185001
22 58185145
22 58185297
22 58185691
22 58185861
22 58186089
22 58186109
22 58186188
22 58186430
22 58186567
22 58186821
22 58187453
22 58187474
22 58187571
22 58188317
22 58188381
22 58188514
22 58188523
22 58188545
22 58188710
22 58188721
22 58188770
22 58188928
22 58189461
22 58189622
22 58190838
22 58190848
22 58191091
22 58191812
22 58193798
22 58193866
22 58194634
22 58194758
22 58194813
22 58195428
22 58195472
22 58195767
22 58196056
22 58196393
22 58199272
22 58199404
22 58199498
22 58199777
22 58199912
22 58200021
22 58200129
22 58200281
22 58201778
22 58201802
22 58201868
22 58202000
22 58202169
22 58202325
22 58202711
22 58202793
22 58202814
22 58202820
22 58202826
22 58202974
22 58203092
22 58203133
22 58203224
22 58203566
22 58204276
22 58204345
22 58204380
22 58204454
22 58204811
22 58205244
22 58205838
22 58206153
22 58206228
22 58206243
22 58207444
22 58208340
22 58208354
22 58208449
22 58208543
22 58208743
22 58209700
22 58209897
22 58211084
22 58211540
22 58213502
22 58213680
22 58215829
22 58218361
22 58218494
22 58218584
22 58218662
22 58219189
22 58219276
22 58219465
22 58219503
22 58219554
22 58219562
22 58219588
22 58219930
22 58219949
22 58219980
22 58220121
22 58220131
22 58220190
22 58220271
22 58220430
22 58220434
22 58220459
22 58221412
22 58221414
22 58221422
22 58221464
22 58221592
22 58221833
22 58221834
22 58221836
22 58221870
22 58221871
22 58221873
22 58221957
22 58221981
22 58222083
22 58222096
22 58222097
22 58222183
22 58222316
22 58222344
22 58222474
22 58223568
22 58223650
22 58223657
22 58223694
22 58223801
22 58223810
22 58223901
22 58223987
22 58224027
22 58224541
22 58224627
22 58225000
22 58225087
22 58225178
22 58225188
22 58225218
22 58225259
22 58225304
22 58225394
22 58225501
22 58225703
22 58225738
22 58225868
22 58225985
22 58226033
22 58226099
22 58226110
22 58226279
22 58226314
22 58226367
22 58226404
22 58226439
22 58226541
22 58226613
22 58226625
22 58226637
22 58226638
22 58226676
22 58226756
22 58226804
22 58226813
22 58226840
22 58227064
22 58227134
22 58227218
22 58227233
22 58227272
22 58227623
22 58228031
22 58228100
22 58228154
22 58228229
22 58228267
22 58228409
22 58228599
22 58228697
22 58228703
22 58228812
22 58228869
22 58228906
22 58229062
22 58229070
22 58229197
22 58229207
22 58229288
22 58229299
22 58229400
22 58229422
22 58229423
22 58229430
22 58229512
22 58229942
22 58230014
22 58230056
22 58230366
22 58230410
22 58230412
22 58230423
22 58230428
22 58230531
22 58230690
22 58230900
22 58231132
22 58231149
22 58231151
22 58231229
22 58231329
22 58231357
22 58231412
22 58231483
22 58231485
22 58231594
22 58231715
22 58231882
22 58231975
22 58232843
22 58232848
22 58232852
22 58232922
22 58233016
22 58233205
22 58233296
22 58233393
22 58233443
22 58233556
22 58234018
22 58234767
22 58234972
22 58235389
22 58235618
22 58235674
22 58236092
22 58236817
22 58236823
22 58237423
22 58238282
22 58238629
22 58238678
22 58239048
22 58239059
22 58239403
22 58239448
22 58239571
22 58239685
22 58239947
22 58240005
22 58240085
22 58240144
22 58240447
22 58240468
22 58241035
22 58241317
22 58241386
22 58241515
22 58241521
22 58242007
22 58242141
22 58242527
22 58242748
22 58242860
22 58242944
22 58243401
22 58243451
22 58243619
22 58243958
22 58244085
22 58244136
22 58244299
22 58244372
22 58244403
22 58244796
22 58245122
22 58245228
22 58245408
22 58245471
22 58245607
22 58245832
22 58246177
22 58246436
22 58246495
22 58246524
22 58246563
22 58246752
22 58246834
22 58246894
22 58247483
22 58247569
22 58247709
22 58247877
22 58248067
22 58248185
22 58248199
22 58248455
22 58248809
22 58249277
22 58249403
22 58249454
22 58249598
22 58249782
22 58249983
22 58249998
22 58250000
22 58250015
22 58250027
22 58250059
22 58250089
22 58250710
22 58250765
22 58251020
22 58251158
22 58251170
22 58251267
22 58251312
22 58251317
22 58251467
22 58251568
22 58251584
22 58251608
22 58251749
22 58251761
22 58251780
22 58252033
22 58252509
22 58252529
22 58252648
22 58252974
22 58252996
22 58253134
22 58253296
22 58253609
22 58254093
22 58254234
22 58254281
22 58254388
22 58254477
22 58254478
22 58255777
22 58255980
22 58256219
22 58256334
22 58256337
22 58256415
22 58256606
22 58256823
22 58256881
22 58257542
22 58257580
22 58257725
22 58258259
22 58258341
22 58258471
22 58258626
22 58258760
22 58258793
22 58258991
22 58259058
22 58259344
22 58259597
22 58259638
22 58259901
22 58260396
22 58261074
22 58261096
22 58261228
22 58261293
22 58261354
22 58261374
22 58261453
22 58261557
22 58261582
22 58261638
22 58262176
22 58262201
22 58262302
22 58262374
22 58262379
22 58262539
22 58262596
22 58263202
22 58263699
22 58263755
22 58263822
22 58263943
22 58264067
22 58264209
22 58264541
22 58264544
22 58264574
22 58264923
22 58265015
22 58265288
22 58265315
22 58265396
22 58265574
22 58265927
22 58266705
22 58266724
22 58266790
22 58267692
22 58267704
22 58268064
22 58268407
22 58268432
22 58268439
22 58268526
22 58268548
22 58268683
22 58268739
22 58268894
22 58268905
22 58269145
22 58269152
22 58269316
22 58269474
22 58269592
22 58269831
22 58270143
22 58270332
22 58270640
22 58270757
22 58270789
22 58270852
22 58270979
22 58270999
22 58271362
22 58271390
22 58271671
22 58271769
22 58271825
22 58271838
22 58271938
22 58272053
22 58272119
22 58272540
22 58272641
22 58272768
22 58273220
22 58274016
22 58274589
22 58274596
22 58274601
22 58274917
22 58274927
22 58275053
22 58276810
22 58276816
22 58276831
22 58276943
22 58277384
22 58277443
22 58277562
22 58277845
22 58277925
22 58278085
22 58278273
22 58278444
22 58278853
22 58279367
22 58279771
22 58279822
22 58280236
22 58280484
22 58280489
22 58280760
22 58281393
22 58282113
22 58282178
22 58282232
22 58282382
22 58282561
22 58282779
22 58282857
22 58283097
22 58283576
22 58283908
22 58284213
22 58284739
22 58284781
22 58285032
22 58285131
22 58285147
22 58285252
22 58285400
22 58285463
22 58285496
22 58285539
22 58285554
22 58285751
22 58285783
22 58286129
22 58286188
22 58286282
22 58286504
22 58286559
22 58286560
22 58286694
22 58286776
22 58286784
22 58286882
22 58286917
22 58286936
22 58286964
22 58287025
22 58287200
22 58287646
22 58287679
22 58288114
22 58289108
22 58289661
22 58289743
22 58289844
22 58292023
22 58292780
22 58293005
22 58293302
22 58293317
22 58294092
22 58294708
22 58295053
22 58295496
22 58296100
22 58296491
22 58296987
22 58297052
22 58297413
22 58297502
22 58298054
22 58298412
22 58298473
22 58298594
22 58298720
22 58298833
22 58298892
22 58299019
22 58299024
22 58299337
22 58299466
22 58299563
22 58299574
22 58299917
22 58300032
22 58300048
22 58300367
22 58300426
22 58300427
22 58300439
22 58300448
22 58300492
22 58300505
22 58300820
22 58300946
22 58301174
22 58301187
22 58301188
22 58301346
22 58302069
22 58302347
22 58302364
22 58302842
22 58302914
22 58302967
22 58303666
22 58303787
22 58304094
22 58304097
22 58304211
22 58304244
22 58305798
22 58305933
22 58306542
22 58307004
22 58307059
22 58307089
22 58307516
22 58307763
22 58308626
22 58309205
22 58309304
22 58309489
22 58309647
22 58309767
22 58311400
22 58311409
22 58311525
22 58311570
22 58311607
22 58311684
22 58311703
22 58311753
22 58311758
22 58312225
22 58312543
22 58312756
22 58312784
22 58313738
22 58313957
22 58314198
22 58314349
22 58314350
22 58314715
22 58315035
22 58315050
22 58315255
22 58315317
22 58315430
22 58315866
22 58315915
22 58316101
22 58316513
22 58317076
22 58317399
22 58317414
22 58318178
22 58318445
22 58318485
22 58318584
22 58319824
22 58320656
22 58321020
22 58321726
22 58321757
22 58322055
22 58322726
22 58323009
22 58323079
22 58323483
22 58324845
22 58324878
22 58325023
22 58325033
22 58326189
22 58326356
22 58326854
22 58327215
22 58327231
22 58327273
22 58327321
22 58327378
22 58327564
22 58327649
22 58327666
22 58327710
22 58327716
22 58327763
22 58327816
22 58327820
22 58327833
22 58327856
22 58327884
22 58327937
22 58327964
22 58328038
22 58328116
22 58328132
22 58328203
22 58328206
22 58328224
22 58328290
22 58328328
22 58328367
22 58328587
22 58328616
22 58328951
22 58329927
22 58330005
22 58330177
22 58330303
22 58330410
22 58330455
22 58330507
22 58330515
22 58330516
22 58330518
22 58330784
22 58330785
22 58330815
22 58330820
22 58330826
22 58330831
22 58330963
22 58330983
22 58331278
22 58331280
22 58331288
22 58331327
22 58331346
22 58331381
22 58331398
22 58331525
22 58331526
22 58331617
22 58331630
22 58331721
22 58331774
22 58331921
22 58331975
22 58332117
22 58332184
22 58332211
22 58332407
22 58332539
22 58332569
22 58333832
22 58334037
22 58334064
22 58334307
22 58334405
22 58334416
22 58334437
22 58334451
22 58334470
22 58334473
22 58334487
22 58334721
22 58334726
22 58334756
22 58335059
22 58335431
22 58335490
22 58335734
22 58335800
22 58336464
22 58337059
22 58337220
22 58337325
22 58337357
22 58337526
22 58337765
22 58338439
22 58339228
22 58339301
22 58339602
22 58340956
22 58341331
22 58341335
22 58341405
22 58341484
22 58341828
22 58342192
22 58342488
22 58343106
22 58343188
22 58343248
22 58343335
22 58343401
22 58343555
22 58345186
22 58345458
22 58345727
22 58345738
22 58345958
22 58346084
22 58346237
22 58346414
22 58346602
22 58346646
22 58346770
22 58346900
22 58346960
22 58346996
22 58347038
22 58347114
22 58347258
22 58347297
22 58347309
22 58347385
22 58347386
22 58347422
22 58347486
22 58347539
22 58347608
22 58347725
22 58347744
22 58347748
22 58347824
22 58347944
22 58347955
22 58347959
22 58347971
22 58348011
22 58348091
22 58349018
22 58349103
22 58349338
22 58349360
22 58349418
22 58349468
22 58349503
22 58349646
22 58349673
22 58349679
22 58349690
22 58349737
22 58349872
22 58349907
22 58350051
22 58350076
22 58350125
22 58350155
22 58350185
22 58350270
22 58350357
22 58350407
22 58350422
22 58350482
22 58350502
22 58350588
22 58350641
22 58350668
22 58350713
22 58350772
22 58350784
22 58350986
22 58351012
22 58351167
22 58351456
22 58351485
22 58351576
22 58351733
22 58351794
22 58351805
22 58351874
22 58352162
22 58352165
22 58352177
22 58352228
22 58352234
22 58352255
22 58352282
22 58352307
22 58352311
22 58352408
22 58352494
22 58352501
22 58352621
22 58352692
22 58352708
22 58352736
22 58352773
22 58352850
22 58352894
22 58353052
22 58353065
22 58353117
22 58353125
22 58353199
22 58353206
22 58353282
22 58353299
22 58353425
22 58353449
22 58353481
22 58353498
22 58353503
22 58353519
22 58354044
22 58354080
22 58354321
22 58354493
22 58354505
22 58354530
22 58354730
22 58354746
22 58354771
22 58354784
22 58354860
22 58354897
22 58354899
22 58354945
22 58355430
22 58355582
22 58355757
22 58355765
22 58355845
22 58355854
22 58356049
22 58356317
22 58357183
22 58357509
22 58357530
22 58357531
22 58357629
22 58357817
22 58358006
22 58358264
22 58358369
22 58358450
22 58358540
22 58358891
22 58359188
22 58359192
22 58359348
22 58359423
22 58359480
22 58359742
22 58359747
22 58360277
22 58360315
22 58360432
22 58361064
22 58361069
22 58361160
22 58362344
22 58362358
22 58362495
22 58362738
22 58363295
22 58363360
22 58363970
22 58364012
22 58364480
22 58364741
22 58364989
22 58365032
22 58365044
22 58365227
22 58365734
22 58365883
22 58365956
22 58365961
22 58366199
22 58366359
22 58366562
22 58366654
22 58366665
22 58366677
22 58366690
22 58366742
22 58366861
22 58367061
22 58367107
22 58367957
22 58368042
22 58368190
22 58368249
22 58368711
22 58368718
22 58369156
22 58369273
22 58369400
22 58369453
22 58369466
22 58369807
22 58370505
22 58370560
22 58370570
22 58370595
22 58370950
22 58371285
22 58371613
22 58371663
22 58371718
22 58371763
22 58373587
22 58373925
22 58373940
22 58373953
22 58375652
22 58375745
22 58375753
22 58375773
22 58375805
22 58375966
22 58376189
22 58376281
22 58376500
22 58376564
22 58376614
22 58376639
22 58376800
22 58376911
22 58376956
22 58376982
22 58377166
22 58377170
22 58377172
22 58377255
22 58377476
22 58377567
22 58377623
22 58377726
22 58377826
22 58377873
22 58377970
22 58379089
22 58381177
22 58381458
22 58381495
22 58381585
22 58381999
22 58382000
22 58382030
22 58382161
22 58382399
22 58382493
22 58382846
22 58382864
22 58382962
22 58383042
22 58383129
22 58383242
22 58383263
22 58383286
22 58383357
22 58383496
22 58383622
22 58383733
22 58383821
22 58383880
22 58384857
22 58385392
22 58385709
22 58385716
22 58385718
22 58385783
22 58385810
22 58386242
22 58386259
22 58386272
22 58386598
22 58386979
22 58387426
22 58387429
22 58387534
22 58387545
22 58387581
22 58387662
22 58387664
22 58387829
22 58387843
22 58388509
22 58388518
22 58388532
22 58388544
22 58388559
22 58388683
22 58388737
22 58388787
22 58389002
22 58389269
22 58389532
22 58389575
22 58389652
22 58389664
22 58389769
22 58389770
22 58389830
22 58389988
22 58390102
22 58390265
22 58390403
22 58390449
22 58390586
22 58390679
22 58390724
22 58390734
22 58390991
22 58391074
22 58391095
22 58391130
22 58391286
22 58391308
22 58391315
22 58391488
22 58391605
22 58391655
22 58391663
22 58391776
22 58391777
22 58391891
22 58391907
22 58391945
22 58392021
22 58392058
22 58392072
22 58392130
22 58392161
22 58392179
22 58392213
22 58392223
22 58392288
22 58392416
22 58392451
22 58392471
22 58392510
22 58392536
22 58392591
22 58393052
22 58393175
22 58393216
22 58393379
22 58393421
22 58393426
22 58393433
22 58393477
22 58393528
22 58393622
22 58393631
22 58393723
22 58393735
22 58393799
22 58393854
22 58393958
22 58394000
22 58394087
22 58394151
22 58394158
22 58394269
22 58394436
22 58394551
22 58394581
22 58394644
22 58394817
22 58394868
22 58394906
22 58394967
22 58394991
22 58395006
22 58395016
22 58395049
22 58395090
22 58395135
22 58395206
22 58395333
22 58395349
22 58395404
22 58395477
22 58395493
22 58395530
22 58395814
22 58395881
22 58395950
22 58395964
22 58395993
22 58396047
22 58396087
22 58396099
22 58396128
22 58396168
22 58396253
22 58396430
22 58396459
22 58396529
22 58396555
22 58396927
22 58396930
22 58397943
22 58397990
22 58398503
22 58398567
22 58399229
22 58399452
22 58399658
22 58399965
22 58400129
22 58401163
22 58401567
22 58401728
22 58401838
22 58402442
22 58402840
22 58402941
22 58402946
22 58403100
22 58403739
22 58403744
22 58403758
22 58403980
22 58403981
22 58403988
22 58404574
22 58404625
22 58404663
22 58404820
22 58404887
22 58405158
22 58405176
22 58405238
22 58405309
22 58405324
22 58405334
22 58405564
22 58405822
22 58405834
22 58405859
22 58405990
22 58406249
22 58406331
22 58406350
22 58406658
22 58406694
22 58406725
22 58406885
22 58406931
22 58407017
22 58407046
22 58407214
22 58407228
22 58407415
22 58407473
22 58407489
22 58407499
22 58407542
22 58407678
22 58407693
22 58407698
22 58407733
22 58407852
22 58408348
22 58408422
22 58408615
22 58408706
22 58408807
22 58408853
22 58408854
22 58409085
22 58409273
22 58410076
22 58410080
22 58410330
22 58410814
22 58410822
22 58411157
22 58411213
22 58411215
22 58411399
22 58411838
22 58411839
22 58412023
22 58412276
22 58412309
22 58412487
22 58412496
22 58412654
22 58413760
22 58414286
22 58414518
22 58414533
22 58414699
22 58414703
22 58415638
22 58415687
22 58416503
22 58417045
22 58417195
22 58417452
22 58417743
22 58417849
22 58417983
22 58418119
22 58418126
22 58418129
22 58418178
22 58418209
22 58418529
22 58418561
22 58418728
22 58418879
22 58418901
22 58418937
22 58418946
22 58419290
22 58419321
22 58419331
22 58419333
22 58419361
22 58419385
22 58419628
22 58419677
22 58419765
22 58419797
22 58419843
22 58419872
22 58419952
22 58419953
22 58420212
22 58420237
22 58420590
22 58420684
22 58420698
22 58420794
22 58420964
22 58420989
22 58421151
22 58421170
22 58421222
22 58421239
22 58421364
22 58421366
22 58421393
22 58421417
22 58421454
22 58421460
22 58421463
22 58421735
22 58422052
22 58422271
22 58422358
22 58422397
22 58422532
22 58422633
22 58422673
22 58422724
22 58422805
22 58422915
22 58422938
22 58422940
22 58423179
22 58423262
22 58423307
22 58423344
22 58423514
22 58423517
22 58423550
22 58423590
22 58423602
22 58423614
22 58423623
22 58423723
22 58423730
22 58423764
22 58423780
22 58423816
22 58423821
22 58424099
22 58424272
22 58424276
22 58424319
22 58424351
22 58424505
22 58424544
22 58424611
22 58424690
22 58424794
22 58424872
22 58425023
22 58425076
22 58425104
22 58425107
22 58425370
22 58425575
22 58425650
22 58425703
22 58425801
22 58425815
22 58425825
22 58425854
22 58425867
22 58426044
22 58426050
22 58426066
22 58426098
22 58426170
22 58426355
22 58426496
22 58427276
22 58427446
22 58427598
22 58427954
22 58428092
22 58428115
22 58428472
22 58428531
22 58428735
22 58429299
22 58429453
22 58429675
22 58429689
22 58429807
22 58429819
22 58429830
22 58429833
22 58429948
22 58429975
22 58429997
22 58430081
22 58430108
22 58430458
22 58430896
22 58431109
22 58431148
22 58431666
22 58432163
22 58432505
22 58433129
22 58433180
22 58433243
22 58433348
22 58433415
22 58433418
22 58433482
22 58433552
22 58433562
22 58433594
22 58433632
22 58433715
22 58433745
22 58433822
22 58433867
22 58433870
22 58433897
22 58433959
22 58434041
22 58434101
22 58434111
22 58434169
22 58434455
22 58434484
22 58434613
22 58434635
22 58434993
22 58435036
22 58435045
22 58435167
22 58435206
22 58435467
22 58435472
22 58435504
22 58435549
22 58435589
22 58435601
22 58435814
22 58435856
22 58435870
22 58435944
22 58435958
22 58435962
22 58436008
22 58436028
22 58436030
22 58436034
22 58436070
22 58436133
22 58436306
22 58436338
22 58436360
22 58436386
22 58436433
22 58436462
22 58436506
22 58436870
22 58436985
22 58437003
22 58437051
22 58437095
22 58437279
22 58437294
22 58437319
22 58437370
22 58437486
22 58437497
22 58437528
22 58437563
22 58437581
22 58437667
22 58437754
22 58437764
22 58437799
22 58438031
22 58438225
22 58438303
22 58438406
22 58438429
22 58439392
22 58439510
22 58439523
22 58439738
22 58439870
22 58439989
22 58440760
22 58440982
22 58441453
22 58441518
22 58442014
22 58442052
22 58442226
22 58442448
22 58442575
22 58442651
22 58442760
22 58442956
22 58442975
22 58443068
22 58443729
22 58443738
22 58445428
22 58445599
22 58445643
22 58445860
22 58445874
22 58446022
22 58446025
22 58446096
22 58446136
22 58446220
22 58446236
22 58446546
22 58446613
22 58446686
22 58446749
22 58446782
22 58446801
22 58446821
22 58446867
22 58446882
22 58446916
22 58446985
22 58447059
22 58447109
22 58447227
22 58447250
22 58447342
22 58447379
22 58447407
22 58447468
22 58447487
22 58447545
22 58447593
22 58447772
22 58447865
22 58449327
22 58449631
22 58449860
22 58449915
22 58449939
22 58450039
22 58450246
22 58450296
22 58450541
22 58450590
22 58450727
22 58450824
22 58450882
22 58450901
22 58451005
22 58451054
22 58451154
22 58451399
22 58451436
22 58451505
22 58451513
22 58451517
22 58451841
22 58452000
22 58452164
22 58452175
22 58452202
22 58452297
22 58452335
22 58452360
22 58452361
22 58452372
22 58452374
22 58452459
22 58452570
22 58452590
22 58452596
22 58452628
22 58452652
22 58452685
22 58452699
22 58452717
22 58452880
22 58452956
22 58453029
22 58453076
22 58453093
22 58453456
22 58453520
22 58453578
22 58453658
22 58453679
22 58453723
22 58453724
22 58453903
22 58454120
22 58454174
22 58454281
22 58454358
22 58454583
22 58454592
22 58454721
22 58454730
22 58454743
22 58454784
22 58454803
22 58454827
22 58454908
22 58454915
22 58454925
22 58454928
22 58455096
22 58455118
22 58455181
22 58456441
22 58456494
22 58456560
22 58456581
22 58456585
22 58456616
22 58456679
22 58456795
22 58456833
22 58457021
22 58457176
22 58457193
22 58457438
22 58458258
22 58458275
22 58458278
22 58458295
22 58458300
22 58458310
22 58458314
22 58458364
22 58458384
22 58458449
22 58458521
22 58458736
22 58458876
22 58458914
22 58458933
22 58458935
22 58459034
22 58459815
22 58459912
22 58459962
22 58459988
22 58460027
22 58460048
22 58460086
22 58460132
22 58460145
22 58460195
22 58460259
22 58460346
22 58460379
22 58460382
22 58460402
22 58460407
22 58460523
22 58460530
22 58460593
22 58460605
22 58460612
22 58460674
22 58460835
22 58460956
22 58461018
22 58461020
22 58461047
22 58461087
22 58461291
22 58461346
22 58461352
22 58461359
22 58461383
22 58461385
22 58461414
22 58461430
22 58461431
22 58461443
22 58461540
22 58461569
22 58461728
22 58461731
22 58461774
22 58461816
22 58461838
22 58461979
22 58462003
22 58462051
22 58462052
22 58462189
22 58462271
22 58462312
22 58462469
22 58462519
22 58462697
22 58462755
22 58462784
22 58462973
22 58463054
22 58463134
22 58463137
22 58463165
22 58463329
22 58463365
22 58463367
22 58463379
22 58463965
22 58464091
22 58464106
22 58464203
22 58464210
22 58464243
22 58464379
22 58464423
22 58464469
22 58464545
22 58464656
22 58464814
22 58464829
22 58464858
22 58464881
22 58464898
22 58464908
22 58464909
22 58464922
22 58464957
22 58465154
22 58465155
22 58465269
22 58465283
22 58465323
22 58465410
22 58465411
22 58465441
22 58465463
22 58465646
22 58465664
22 58465685
22 58465749
22 58465785
22 58465786
22 58465797
22 58465803
22 58465839
22 58465860
22 58465867
22 58465879
22 58465900
22 58465912
22 58465917
22 58465939
22 58465971
22 58466078
22 58466202
22 58466238
22 58466405
22 58466469
22 58466501
22 58466881
22 58466926
22 58467003
22 58467165
22 58467272
22 58467331
22 58467395
22 58467438
22 58467530
22 58467535
22 58467654
22 58467848
22 58467988
22 58468063
22 58468064
22 58468264
22 58468344
22 58468423
22 58468433
22 58468475
22 58468507
22 58468519
22 58468536
22 58468580
22 58468584
22 58468618
22 58468628
22 58468761
22 58468771
22 58468864
22 58468955
22 58469011
22 58469446
22 58469737
22 58469863
22 58470502
22 58470522
22 58470985
22 58471033
22 58471168
22 58471224
22 58471242
22 58471253
22 58471415
22 58471429
22 58471478
22 58471503
22 58471580
22 58471630
22 58473162
22 58473164
22 58473478
22 58473582
22 58473586
22 58473641
22 58473659
22 58473661
22 58473762
22 58473834
22 58473966
22 58474021
22 58474409
22 58474411
22 58474586
22 58474677
22 58474885
22 58475001
22 58475027
22 58475046
22 58475117
22 58475353
22 58475553
22 58475632
22 58475704
22 58475720
22 58475731
22 58475968
22 58476258
22 58476313
22 58476404
22 58476458
22 58476464
22 58476603
22 58476613
22 58476835
22 58476865
22 58477627
22 58478143
22 58478665
22 58479039
22 58479090
22 58479289
22 58479313
22 58480025
22 58480568
22 58480928
22 58481085
22 58482156
22 58482993
22 58483342
22 58483404
22 58483456
22 58483509
22 58483576
22 58483583
22 58483761
22 58483941
22 58484539
22 58484547
22 58484581
22 58484698
22 58484801
22 58485015
22 58485123
22 58485165
22 58485357
22 58485656
22 58486117
22 58486358
22 58486394
22 58486444
22 58486542
22 58487906
22 58488220
22 58488314
22 58488570
22 58488964
22 58489045
22 58489576
22 58489589
22 58489636
22 58489700
22 58489789
22 58489804
22 58489817
22 58489856
22 58489864
22 58489907
22 58489924
22 58490205
22 58490225
22 58490286
22 58490366
22 58490383
22 58490384
22 58490419
22 58490431
22 58490537
22 58490706
22 58490723
22 58490727
22 58490739
22 58490894
22 58490967
22 58491168
22 58491319
22 58491383
22 58491412
22 58491453
22 58491701
22 58491708
22 58491729
22 58491751
22 58491756
22 58491806
22 58492012
22 58492048
22 58492155
22 58492163
22 58492281
22 58492341
22 58492445
22 58492508
22 58494061
22 58494219
22 58494655
22 58494867
22 58494992
22 58495460
22 58495690
22 58495858
22 58496961
22 58497006
22 58497011
22 58497236
22 58497924
22 58497987
22 58498330
22 58498392
22 58498691
22 58499342
22 58499599
22 58499873
22 58500138
22 58500190
22 58500308
22 58500626
22 58500726
22 58500920
22 58501151
22 58501197
22 58501260
22 58501281
22 58501304
22 58501329
22 58501338
22 58501499
22 58501511
22 58501545
22 58501846
22 58501858
22 58501883
22 58501906
22 58501946
22 58502197
22 58502221
22 58502322
22 58502323
22 58502574
22 58502821
22 58502863
22 58502867
22 58502889
22 58502904
22 58502932
22 58503068
22 58503138
22 58503154
22 58503175
22 58503205
22 58503419
22 58503451
22 58503536
22 58503537
22 58503560
22 58503631
22 58503655
22 58503671
22 58503743
22 58503887
22 58503917
22 58503932
22 58504082
22 58504504
22 58504516
22 58504520
22 58504521
22 58504623
22 58504645
22 58504654
22 58504656
22 58504956
22 58505028
22 58505037
22 58505042
22 58505043
22 58505091
22 58505161
22 58505184
22 58505185
22 58505186
22 58505224
22 58505322
22 58505376
22 58505416
22 58505523
22 58505539
22 58505639
22 58505752
22 58505800
22 58505963
22 58506041
22 58506108
22 58506139
22 58506284
22 58506300
22 58506347
22 58506386
22 58506433
22 58506626
22 58506677
22 58506768
22 58506828
22 58506829
22 58506831
22 58506893
22 58506912
22 58506913
22 58506924
22 58507027
22 58507068
22 58507245
22 58507364
22 58507381
22 58507390
22 58507416
22 58507426
22 58507528
22 58507603
22 58507677
22 58507679
22 58507694
22 58507980
22 58508005
22 58508038
22 58508046
22 58508140
22 58508172
22 58508301
22 58508377
22 58508567
22 58508596
22 58508685
22 58508693
22 58508949
22 58508987
22 58509077
22 58509116
22 58509155
22 58509232
22 58509249
22 58509306
22 58509316
22 58509330
22 58509355
22 58509368
22 58509438
22 58509459
22 58509522
22 58509663
22 58509687
22 58509738
22 58509818
22 58510429
22 58510436
22 58510442
22 58510455
22 58510568
22 58510661
22 58510897
22 58510923
22 58511697
22 58511791
22 58512292
22 58512453
22 58512595
22 58512833
22 58512947
22 58513209
22 58513347
22 58513638
22 58513938
22 58514216
22 58514383
22 58515043
22 58515046
22 58515266
22 58515835
22 58516777
22 58516926
22 58517784
22 58517841
22 58517915
22 58518108
22 58518133
22 58518413
22 58518630
22 58518782
22 58518784
22 58519059
22 58519420
22 58519526
22 58519816
22 58520023
22 58520987
22 58521445
22 58521590
22 58521640
22 58521953
22 58521970
22 58522129
22 58522505
22 58522871
22 58522878
22 58523161
22 58523416
22 58523572
22 58524113
22 58524438
22 58524949
22 58525277
22 58525665
22 58525856
22 58526095
22 58526318
22 58526345
22 58526375
22 58526477
22 58526513
22 58526520
22 58526606
22 58527030
22 58527302
22 58527952
22 58528675
22 58528891
22 58529135
22 58529561
22 58529608
22 58529746
22 58529861
22 58530140
22 58530425
22 58530501
22 58530879
22 58531091
22 58531277
22 58531292
22 58531424
22 58531451
22 58531615
22 58531668
22 58531901
22 58532203
22 58532927
22 58533252
22 58533611
22 58533672
22 58533894
22 58534229
22 58534391
22 58534443
22 58534907
22 58534996
22 58535027
22 58535680
22 58535795
22 58535827
22 58536145
22 58536471
22 58536730
22 58537252
22 58537310
22 58537473
22 58537513
22 58537583
22 58537603
22 58537672
22 58537756
22 58537822
22 58537915
22 58537945
22 58538032
22 58538135
22 58538303
22 58538321
22 58538694
22 58539252
22 58539376
22 58540307
22 58540762
22 58541265
22 58542629
22 58542784
22 58543115
22 58543350
22 58544329
22 58544528
22 58544792
22 58545148
22 58546639
22 58546657
22 58546847
22 58547129
22 58547594
22 58548414
22 58548432
22 58550116
22 58550241
22 58550429
22 58553966
22 58554029
22 58555266
22 58555954
22 58556092
22 58556965
22 58557332
22 58558216
22 58558487
22 58558731
22 58558744
22 58559177
22 58559506
22 58559692
22 58559805
22 58560178
22 58560285
22 58560295
22 58560340
22 58560665
22 58560951
22 58560982
22 58561021
22 58561028
22 58561033
22 58561072
22 58561197
22 58561261
22 58561678
22 58562206
22 58562366
22 58562371
22 58563068
22 58563791
22 58563936
22 58563946
22 58563988
22 58564472
22 58564515
22 58564613
22 58564942
22 58565036
22 58565648
22 58565702
22 58565946
22 58566000
22 58566064
22 58566082
22 58566288
22 58566483
22 58566631
22 58566757
22 58566834
22 58566936
22 58567040
22 58567056
22 58567062
22 58567135
22 58567136
22 58567181
22 58567210
22 58567237
22 58567243
22 58567269
22 58567342
22 58567355
22 58567398
22 58567420
22 58567421
22 58567441
22 58567445
22 58567449
22 58567452
22 58567638
22 58567644
22 58567664
22 58567701
22 58567865
22 58567928
22 58568127
22 58568131
22 58568138
22 58568327
22 58568424
22 58568516
22 58568590
22 58568642
22 58568717
22 58568888
22 58569310
22 58569545
22 58569618
22 58569929
22 58569998
22 58570117
22 58570463
22 58570550
22 58570651
22 58570751
22 58570962
22 58571265
22 58571312
22 58571719
22 58572048
22 58572217
22 58572269
22 58572761
22 58572993
22 58573084
22 58573297
22 58573298
22 58573310
22 58573592
22 58573901
22 58574050
22 58574448
22 58574523
22 58574594
22 58574619
22 58574658
22 58574684
22 58574716
22 58574785
22 58574840
22 58574841
22 58574938
22 58574950
22 58575109
22 58575510
22 58575544
22 58575564
22 58575643
22 58575678
22 58575688
22 58575917
22 58575927
22 58575930
22 58576117
22 58576119
22 58576154
22 58576166
22 58576245
22 58576253
22 58576782
22 58576877
22 58577026
22 58577254
22 58577297
22 58577390
22 58577558
22 58577562
22 58577611
22 58577703
22 58577841
22 58578043
22 58578379
22 58578606
22 58578737
22 58578739
22 58579334
22 58579335
22 58579401
22 58579463
22 58579720
22 58579803
22 58579937
22 58579991
22 58580386
22 58580414
22 58581136
22 58581180
22 58581220
22 58581270
22 58581271
22 58581309
22 58581390
22 58581432
22 58581450
22 58581451
22 58581459
22 58581486
22 58581520
22 58581528
22 58581930
22 58581968
22 58581977
22 58582037
22 58582042
22 58582150
22 58582172
22 58582182
22 58582183
22 58582339
22 58582505
22 58582617
22 58582910
22 58582950
22 58583010
22 58583252
22 58583368
22 58583488
22 58583582
22 58583623
22 58584287
22 58584809
22 58585150
22 58585267
22 58585473
22 58585605
22 58585606
22 58585634
22 58585813
22 58585950
22 58585994
22 58586207
22 58586247
22 58586408
22 58586419
22 58586453
22 58586484
22 58587507
22 58587906
22 58588030
22 58588080
22 58589222
22 58589274
22 58589374
22 58589568
22 58589628
22 58590323
22 58590461
22 58590859
22 58591140
22 58591141
22 58592047
22 58592200
22 58593116
22 58593213
22 58593260
22 58593924
22 58594032
22 58594035
22 58594637
22 58594810
22 58595056
22 58595058
22 58595109
22 58595113
22 58595211
22 58595395
22 58595445
22 58595482
22 58595491
22 58595613
22 58595680
22 58596078
22 58596336
22 58596517
22 58596905
22 58597256
22 58598200
22 58598441
22 58598468
22 58598522
22 58598643
22 58598693
22 58598754
22 58598829
22 58599331
22 58599703
22 58599739
22 58600375
22 58600446
22 58600633
22 58600684
22 58601336
22 58601580
22 58601854
22 58601874
22 58602330
22 58602331
22 58602558
22 58602687
22 58602815
22 58603473
22 58604040
22 58604315
22 58604358
22 58604361
22 58604667
22 58604878
22 58604891
22 58604982
22 58605032
22 58605093
22 58605257
22 58605258
22 58605292
22 58605538
22 58605847
22 58605996
22 58606004
22 58606038
22 58606137
22 58606227
22 58606282
22 58606296
22 58606299
22 58606362
22 58606370
22 58606538
22 58607238
22 58607554
22 58607678
22 58607833
22 58607911
22 58608628
22 58608880
22 58609190
22 58609425
22 58609864
22 58609892
22 58610061
22 58610151
22 58610167
22 58610385
22 58610592
22 58610655
22 58610935
22 58610999
22 58611015
22 58611085
22 58611102
22 58611292
22 58611336
22 58611355
22 58611796
22 58613248
22 58613279
22 58613469
22 58613896
22 58613917
22 58613924
22 58615404
22 58615459
22 58615557
22 58615618
22 58615731
22 58615757
22 58615761
22 58615885
22 58615972
22 58616006
22 58616021
22 58616024
22 58616263
22 58616264
22 58617902
22 58618039
22 58618843
22 58618899
22 58619530
22 58619706
22 58619814
22 58619934
22 58619964
22 58620011
22 58620075
22 58620377
22 58620424
22 58620720
22 58620771
22 58621227
22 58621246
22 58621273
22 58621703
22 58621720
22 58621729
22 58621808
22 58622223
22 58622255
22 58622281
22 58622815
22 58623046
22 58623250
22 58623477
22 58623485
22 58623519
22 58623584
22 58623600
22 58623659
22 58623705
22 58623721
22 58623745
22 58624090
22 58624269
22 58624469
22 58624884
22 58626344
22 58626355
22 58626685
22 58626962
22 58627085
22 58627096
22 58627123
22 58627199
22 58627242
22 58627245
22 58627258
22 58627294
22 58627325
22 58627326
22 58627382
22 58627415
22 58627951
22 58628227
22 58628258
22 58628259
22 58628261
22 58628266
22 58628333
22 58628336
22 58628344
22 58628347
22 58628533
22 58628555
22 58628584
22 58628641
22 58628685
22 58628868
22 58628934
22 58629035
22 58629109
22 58629591
22 58629616
22 58629745
22 58629882
22 58630071
22 58632030
22 58632303
22 58632479
22 58633021
22 58633807
22 58634149
22 58634359
22 58634385
22 58634450
22 58634644
22 58634664
22 58634942
22 58635121
22 58635205
22 58635432
22 58636065
22 58636088
22 58636358
22 58636392
22 58636447
22 58636785
22 58638174
22 58638215
22 58638362
22 58638558
22 58638690
22 58640439
22 58640537
22 58640615
22 58642666
22 58642793
22 58644158
22 58644560
22 58644960
22 58645313
22 58645315
22 58645397
22 58645659
22 58646055
22 58646076
22 58646462
22 58646555
22 58647609
22 58648468
22 58648693
22 58648890
22 58649253
22 58649416
22 58649670
22 58650165
22 58651139
22 58651592
22 58651647
22 58651704
22 58651717
22 58651771
22 58651783
22 58651850
22 58651870
22 58651874
22 58651880
22 58651881
22 58651892
22 58651927
22 58651965
22 58652368
22 58652631
22 58652757
22 58653714
22 58653973
22 58654035
22 58654143
22 58654370
22 58654656
22 58655101
22 58655588
22 58655641
22 58655665
22 58655774
22 58655801
22 58655810
22 58656087
22 58656216
22 58656251
22 58657396
22 58657538
22 58657670
22 58658361
22 58658581
22 58658606
22 58658758
22 58658936
22 58658940
22 58658993
22 58659238
22 58659302
22 58659353
22 58659436
22 58659457
22 58659479
22 58659484
22 58659524
22 58659540
22 58659551
22 58659771
22 58659782
22 58659895
22 58659900
22 58660021
22 58660046
22 58660049
22 58660057
22 58660141
22 58660142
22 58660267
22 58660863
22 58660875
22 58660919
22 58660934
22 58661070
22 58661161
22 58661215
22 58661230
22 58661246
22 58661264
22 58661272
22 58661273
22 58661442
22 58661463
22 58661497
22 58661507
22 58661511
22 58661578
22 58661659
22 58661668
22 58661829
22 58661905
22 58662141
22 58662150
22 58662457
22 58662459
22 58662863
22 58663259
22 58663360
22 58663373
22 58663438
22 58663649
22 58663688
22 58663982
22 58664091
22 58664096
22 58664138
22 58664165
22 58664253
22 58664531
22 58664547
22 58664697
22 58664701
22 58664880
22 58666245
22 58666509
22 58666588
22 58666657
22 58666789
22 58667034
22 58667112
22 58668500
22 58668763
22 58668968
22 58669466
22 58670070
22 58670310
22 58670367
22 58670429
22 58670484
22 58670541
22 58670741
22 58670745
22 58670762
22 58670813
22 58670827
22 58670863
22 58671023
22 58671057
22 58671081
22 58671082
22 58671126
22 58671405
22 58671420
22 58671426
22 58671771
22 58671901
22 58671992
22 58672006
22 58672031
22 58672052
22 58672089
22 58672122
22 58672825
22 58672827
22 58672871
22 58672929
22 58673108
22 58673274
22 58673427
22 58673485
22 58673691
22 58674219
22 58674276
22 58674325
22 58674522
22 58674990
22 58675022
22 58675558
22 58675677
22 58675716
22 58676036
22 58676337
22 58676353
22 58676389
22 58676390
22 58676431
22 58676462
22 58676579
22 58676690
22 58676816
22 58676857
22 58676860
22 58677215
22 58677253
22 58677294
22 58677322
22 58677325
22 58677349
22 58677424
22 58677612
22 58677613
22 58677674
22 58677746
22 58677795
22 58677829
22 58677883
22 58677913
22 58677983
22 58677991
22 58678139
22 58678153
22 58678250
22 58678279
22 58678398
22 58678444
22 58678542
22 58678583
22 58678719
22 58678904
22 58679057
22 58679189
22 58679229
22 58679238
22 58679245
22 58679582
22 58679590
22 58679676
22 58679825
22 58679842
22 58679843
22 58679901
22 58680118
22 58680154
22 58680260
22 58680469
22 58680492
22 58680545
22 58680732
22 58680743
22 58680748
22 58680758
22 58680855
22 58680924
22 58680955
22 58681084
22 58681101
22 58681122
22 58681129
22 58681227
22 58681276
22 58681284
22 58681315
22 58681354
22 58681357
22 58681412
22 58681428
22 58681529
22 58681581
22 58681600
22 58681615
22 58681675
22 58681677
22 58681751
22 58681764
22 58681789
22 58681800
22 58682105
22 58682451
22 58682560
22 58682591
22 58682884
22 58683006
22 58683393
22 58684483
22 58684486
22 58684775
22 58684855
22 58685404
22 58685415
22 58685431
22 58685439
22 58685456
22 58685705
22 58685805
22 58685904
22 58685962
22 58685966
22 58685989
22 58686015
22 58686028
22 58686107
22 58686187
22 58686198
22 58686205
22 58686227
22 58686293
22 58686328
22 58686329
22 58686347
22 58686363
22 58686372
22 58686389
22 58686403
22 58686414
22 58686500
22 58686518
22 58686527
22 58686548
22 58686610
22 58686667
22 58686756
22 58686773
22 58686843
22 58687147
22 58687157
22 58687181
22 58687193
22 58687202
22 58687211
22 58687239
22 58687344
22 58687431
22 58687455
22 58687464
22 58687540
22 58687541
22 58687563
22 58687624
22 58687715
22 58687717
22 58687739
22 58687775
22 58687780
22 58687821
22 58687849
22 58687873
22 58687883
22 58687888
22 58688232
22 58688236
22 58688257
22 58688271
22 58688273
22 58688276
22 58688289
22 58688496
22 58688815
22 58688831
22 58688844
22 58688846
22 58688892
22 58688991
22 58689147
22 58689155
22 58689224
22 58689312
22 58689366
22 58689379
22 58689862
22 58689912
22 58689931
22 58690125
22 58690176
22 58690200
22 58690206
22 58690213
22 58690223
22 58690244
22 58690247
22 58690264
22 58690286
22 58690300
22 58690354
22 58690428
22 58690516
22 58690561
22 58690584
22 58690605
22 58690653
22 58690919
22 58690938
22 58690954
22 58690970
22 58690973
22 58691019
22 58691053
22 58691110
22 58691131
22 58691151
22 58691164
22 58691213
22 58691222
22 58691267
22 58691319
22 58691334
22 58691389
22 58691397
22 58691456
22 58691474
22 58691494
22 58691496
22 58691550
22 58691583
22 58691688
22 58691893
22 58691914
22 58691930
22 58691952
22 58691964
22 58691978
22 58692141
22 58692258
22 58692290
22 58692322
22 58692387
22 58692488
22 58692542
22 58692555
22 58692585
22 58692596
22 58692619
22 58692621
22 58692707
22 58692733
22 58692833
22 58692884
22 58692941
22 58692985
22 58693220
22 58693524
22 58693619
22 58693827
22 58693874
22 58693882
22 58693927
22 58694086
22 58694148
22 58694152
22 58694186
22 58694200
22 58694236
22 58694240
22 58694342
22 58694402
22 58694411
22 58694416
22 58694446
22 58694498
22 58694506
22 58694577
22 58694614
22 58694728
22 58694867
22 58694873
22 58694916
22 58694981
22 58695004
22 58695036
22 58695041
22 58695046
22 58695092
22 58695215
22 58695236
22 58695250
22 58695255
22 58695380
22 58695549
22 58695554
22 58695639
22 58695678
22 58695685
22 58695955
22 58696104
22 58696106
22 58696187
22 58696349
22 58696891
22 58697123
22 58697129
22 58697160
22 58697172
22 58697228
22 58697384
22 58697436
22 58697460
22 58697802
22 58697833
22 58697890
22 58697930
22 58697989
22 58698064
22 58698081
22 58698119
22 58698671
22 58698676
22 58698784
22 58699132
22 58699386
22 58699402
22 58699559
22 58699654
22 58700003
22 58700007
22 58700088
22 58700125
22 58700168
22 58700216
22 58700237
22 58700343
22 58700350
22 58700487
22 58700494
22 58700606
22 58700750
22 58700758
22 58700947
22 58700972
22 58701035
22 58701185
22 58701577
22 58701642
22 58701811
22 58702560
22 58702580
22 58702678
22 58702772
22 58702827
22 58702832
22 58702835
22 58702889
22 58702921
22 58703218
22 58703238
22 58703329
22 58703339
22 58703493
22 58703536
22 58703581
22 58704382
22 58704401
22 58704647
22 58704694
22 58704698
22 58704707
22 58704718
22 58704745
22 58704807
22 58704846
22 58704852
22 58704853
22 58704869
22 58704931
22 58705103
22 58705309
22 58706195
22 58707325
22 58707757
22 58708765
22 58709271
22 58709292
22 58709744
22 58710550
22 58710836
22 58710855
22 58711520
22 58711575
22 58711837
22 58712274
22 58712834
22 58713855
22 58714400
22 58715207
22 58715254
22 58716071
22 58716189
22 58716363
22 58716576
22 58716586
22 58716991
22 58717012
22 58717038
22 58717617
22 58717767
22 58717946
22 58717970
22 58718009
22 58718324
22 58718590
22 58718679
22 58718909
22 58719395
22 58719668
22 58719795
22 58720208
22 58720280
22 58720290
22 58720791
22 58720956
22 58721922
22 58722082
22 58722503
22 58722601
22 58722752
22 58722779
22 58722851
22 58722880
22 58722960
22 58723282
22 58723312
22 58723337
22 58723488
22 58723528
22 58723588
22 58723666
22 58723808
22 58723914
22 58724646
22 58725179
22 58725712
22 58725716
22 58725854
22 58725878
22 58726474
22 58727064
22 58727672
22 58728576
22 58730820
22 58731190
22 58731216
22 58731563
22 58731752
22 58731827
22 58732905
22 58733826
22 58734130
22 58734646
22 58735679
22 58735719
22 58735813
22 58736117
22 58736921
22 58736977
22 58738035
22 58739020
22 58739889
22 58739900
22 58740198
22 58740468
22 58740641
22 58740652
22 58741562
22 58742070
22 58742126
22 58742324
22 58742407
22 58742851
22 58743041
22 58743184
22 58743611
22 58744101
22 58744574
22 58744704
22 58745386
22 58745917
22 58746833
22 58747236
22 58748394
22 58749166
22 58749205
22 58750387
22 58750543
22 58750696
22 58750928
22 58751590
22 58751596
22 58751677
22 58751691
22 58751960
22 58752060
22 58752065
22 58752828
22 58752944
22 58753824
22 58753825
22 58754012
22 58754582
22 58755054
22 58755367
22 58755368
22 58755472
22 58755558
22 58755694
22 58755701
22 58756021
22 58756645
22 58757378
22 58757597
22 58758885
22 58760051
22 58760598
22 58761551
22 58761829
22 58762226
22 58763801
22 58764582
22 58765605
22 58766171
22 58766611
22 58766659
22 58766664
22 58766938
22 58767174
22 58767185
22 58767355
22 58767406
22 58767430
22 58767447
22 58767478
22 58767526
22 58767687
22 58767862
22 58768540
22 58769398
22 58769575
22 58769829
22 58770508
22 58770569
22 58771150
22 58771361
22 58772765
22 58773842
22 58774175
22 58774381
22 58774388
22 58774529
22 58774555
22 58774561
22 58774568
22 58774603
22 58774617
22 58774642
22 58774780
22 58774973
22 58775544
22 58776016
22 58776057
22 58777365
22 58777720
22 58777964
22 58777980
22 58778021
22 58778026
22 58778078
22 58778081
22 58778138
22 58778180
22 58778241
22 58778313
22 58778343
22 58778447
22 58778457
22 58778461
22 58778499
22 58778505
22 58778626
22 58778687
22 58778776
22 58778792
22 58778893
22 58778961
22 58779001
22 58779035
22 58779037
22 58779060
22 58779064
22 58779090
22 58779144
22 58779198
22 58779259
22 58779360
22 58779366
22 58779408
22 58779450
22 58779595
22 58779637
22 58779645
22 58779662
22 58780026
22 58780034
22 58780090
22 58780166
22 58780170
22 58780196
22 58780276
22 58780471
22 58780586
22 58780612
22 58780670
22 58780780
22 58781015
22 58781169
22 58781235
22 58781337
22 58784035
22 58784366
22 58784595
22 58784625
22 58784721
22 58784769
22 58784826
22 58785134
22 58785171
22 58785239
22 58785390
22 58785458
22 58785468
22 58785637
22 58785660
22 58786019
22 58786257
22 58786361
22 58786533
22 58786574
22 58786577
22 58786729
22 58786951
22 58786987
22 58787131
22 58787134
22 58787189
22 58787213
22 58787242
22 58787295
22 58787301
22 58787336
22 58787409
22 58787530
22 58787539
22 58787581
22 58787678
22 58787792
22 58787875
22 58787885
22 58787894
22 58788097
22 58788123
22 58788229
22 58788245
22 58788264
22 58788272
22 58788363
22 58788480
22 58788655
22 58788754
22 58788758
22 58789203
22 58789620
22 58789675
22 58789875
22 58789899
22 58789993
22 58789995
22 58790011
22 58790025
22 58790085
22 58790214
22 58790315
22 58790523
22 58790524
22 58790551
22 58790553
22 58790670
22 58790791
22 58790798
22 58790874
22 58791237
22 58792336
22 58792371
22 58792380
22 58792494
22 58792624
22 58792673
22 58792676
22 58792705
22 58792726
22 58793013
22 58793018
22 58793107
22 58793126
22 58793148
22 58793164
22 58793211
22 58793954
22 58793956
22 58794058
22 58794429
22 58795071
22 58795504
22 58795509
22 58795724
22 58795827
22 58795943
22 58796000
22 58796184
22 58796592
22 58796910
22 58797211
22 58797586
22 58797808
22 58799394
22 58799679
22 58799849
22 58800454
22 58800488
22 58800895
22 58800982
22 58801209
22 58802214
22 58802687
22 58802833
22 58804785
22 58804818
22 58804900
22 58805615
22 58805746
22 58805787
22 58806667
22 58807057
22 58807297
22 58807632
22 58807747
22 58808101
22 58808102
22 58808419
22 58808656
22 58808688
22 58808697
22 58809355
22 58809976
22 58810109
22 58810459
22 58810602
22 58811282
22 58811346
22 58811817
22 58811876
22 58811935
22 58811936
22 58811949
22 58811974
22 58811977
22 58811998
22 58812001
22 58812259
22 58812286
22 58812486
22 58812496
22 58812656
22 58812671
22 58812780
22 58813369
22 58813399
22 58813416
22 58813944
22 58813954
22 58813999
22 58814861
22 58814949
22 58815376
22 58815390
22 58816335
22 58816573
22 58816932
22 58817236
22 58817455
22 58817922
22 58817942
22 58818063
22 58818528
22 58819054
22 58821721
22 58821812
22 58822089
22 58822428
22 58822507
22 58822826
22 58823054
22 58823156
22 58823699
22 58823729
22 58824162
22 58825141
22 58825438
22 58825535
22 58825656
22 58825743
22 58825773
22 58825929
22 58827857
22 58827953
22 58827987
22 58828670
22 58829377
22 58829503
22 58829640
22 58830821
22 58831272
22 58831363
22 58831748
22 58831977
22 58832464
22 58832652
22 58832896
22 58833040
22 58833680
22 58833837
22 58834113
22 58834356
22 58834630
22 58834731
22 58834936
22 58835361
22 58835440
22 58835626
22 58836459
22 58836611
22 58836726
22 58836980
22 58836995
22 58837194
22 58837367
22 58837635
22 58837737
22 58838043
22 58838148
22 58838383
22 58838425
22 58838641
22 58838895
22 58838936
22 58839220
22 58839342
22 58839578
22 58839625
22 58839992
22 58840288
22 58840293
22 58840744
22 58841970
22 58841994
22 58842308
22 58842593
22 58842606
22 58842631
22 58843208
22 58843227
22 58843627
22 58844085
22 58844464
22 58844524
22 58844539
22 58844589
22 58844871
22 58845361
22 58845851
22 58846302
22 58846460
22 58846496
22 58846556
22 58846932
22 58846935
22 58847618
22 58847754
22 58848364
22 58848404
22 58849617
22 58849962
22 58850076
22 58850284
22 58850457
22 58850653
22 58850712
22 58851005
22 58851366
22 58851987
22 58852014
22 58852364
22 58853199
22 58854174
22 58854225
22 58854427
22 58854479
22 58854750
22 58854801
22 58855079
22 58855081
22 58855231
22 58855451
22 58855964
22 58855971
22 58856280
22 58856665
22 58856903
22 58857000
22 58857019
22 58857056
22 58857070
22 58857072
22 58857227
22 58857273
22 58857331
22 58857566
22 58857572
22 58858062
22 58858343
22 58858443
22 58858905
22 58859028
22 58859100
22 58859210
22 58859472
22 58859915
22 58860024
22 58860040
22 58860365
22 58860512
22 58861215
22 58862019
22 58862079
22 58862360
22 58862969
22 58863149
22 58863338
22 58863984
22 58864798
22 58864947
22 58865534
22 58865601
22 58866139
22 58866492
22 58867497
22 58867820
22 58869105
22 58869298
22 58870324
22 58870418
22 58871205
22 58871418
22 58871547
22 58871656
22 58873031
22 58873096
22 58873933
22 58875091
22 58875108
22 58876346
22 58876494
22 58876557
22 58876588
22 58876828
22 58877212
22 58877567
22 58877959
22 58878158
22 58878218
22 58878453
22 58878649
22 58879196
22 58879492
22 58879679
22 58880846
22 58881123
22 58881124
22 58881432
22 58881886
22 58882078
22 58882274
22 58882606
22 58882858
22 58884262
22 58884935
22 58885416
22 58885595
22 58885699
22 58887150
22 58887318
22 58888341
22 58888447
22 58888797
22 58889237
22 58890086
22 58890265
22 58890415
22 58890528
22 58890996
22 58891285
22 58891573
22 58892163
22 58894551
22 58894765
22 58895519
22 58895919
22 58896153
22 58896192
22 58896371
22 58896415
22 58896562
22 58897627
22 58897715
22 58898160
22 58898242
22 58898725
22 58898748
22 58899014
22 58899436
22 58900767
22 58903589
22 58904671
22 58905049
22 58905440
22 58905461
22 58906064
22 58906384
22 58906432
22 58906502
22 58906940
22 58907107
22 58908344
22 58908523
22 58908867
22 58909278
22 58909526
22 58909548
22 58909806
22 58911919
22 58912510
22 58912790
22 58912951
22 58913080
22 58913170
22 58914595
22 58914640
22 58914675
22 58914824
22 58914959
22 58915782
22 58915855
22 58916123
22 58916584
22 58917054
22 58917434
22 58918649
22 58919847
22 58920190
22 58921280
22 58921287
22 58921732
22 58921975
22 58921983
22 58922053
22 58922106
22 58922133
22 58922136
22 58922215
22 58922229
22 58922329
22 58922358
22 58922430
22 58922601
22 58922688
22 58922740
22 58922776
22 58922882
22 58922910
22 58922922
22 58922986
22 58923024
22 58923218
22 58923220
22 58923294
22 58923317
22 58923394
22 58923425
22 58923471
22 58923549
22 58923569
22 58923591
22 58923808
22 58923828
22 58923837
22 58923858
22 58924090
22 58924134
22 58924189
22 58924773
22 58925046
22 58925081
22 58925452
22 58925457
22 58925475
22 58925511
22 58925587
22 58925896
22 58925931
22 58926128
22 58926169
22 58926181
22 58926209
22 58926258
22 58926432
22 58926439
22 58926440
22 58926486
22 58926591
22 58926628
22 58926721
22 58926754
22 58926786
22 58926813
22 58926824
22 58927029
22 58927403
22 58927462
22 58927597
22 58927606
22 58927610
22 58927727
22 58927751
22 58927859
22 58927993
22 58928258
22 58928271
22 58928315
22 58928319
22 58928325
22 58928563
22 58928608
22 58929055
22 58929752
22 58929756
22 58929979
22 58930157
22 58930680
22 58931093
22 58932461
22 58932771
22 58932928
22 58933454
22 58933682
22 58934722
22 58934725
22 58935018
22 58935033
22 58935498
22 58935638
22 58936207
22 58936297
22 58936339
22 58936655
22 58937395
22 58937636
22 58938176
22 58938363
22 58938441
22 58939735
22 58940631
22 58940950
22 58941378
22 58942328
22 58942382
22 58942638
22 58942863
22 58943487
22 58943673
22 58944493
22 58945241
22 58946072
22 58946910
22 58946962
22 58946982
22 58947200
22 58947202
22 58947334
22 58948426
22 58949059
22 58949335
22 58950158
22 58950999
22 58951518
22 58951522
22 58951587
22 58951599
22 58951977
22 58952035
22 58952083
22 58952563
22 58952665
22 58953092
22 58953150
22 58953193
22 58953550
22 58956058
22 58956275
22 58956766
22 58957594
22 58957713
22 58958215
22 58958762
22 58958813
22 58958984
22 58961826
22 58961924
22 58962672
22 58962833
22 58962839
22 58962889
22 58963080
22 58963106
22 58963270
22 58964314
22 58964671
22 58964687
22 58965131
22 58965173
22 58965313
22 58965641
22 58968582
22 58968666
22 58968839
22 58969114
22 58969115
22 58969126
22 58969283
22 58969556
22 58969670
22 58969718
22 58970044
22 58970246
22 58970555
22 58970563
22 58971065
22 58973755
22 58973759
22 58973885
22 58974179
22 58974386
22 58974403
22 58974410
22 58974509
22 58974527
22 58974650
22 58974729
22 58974785
22 58975762
22 58975838
22 58975873
22 58975892
22 58976129
22 58976348
22 58976398
22 58976603
22 58976801
22 58977171
22 58977756
22 58977845
22 58978308
22 58978425
22 58978500
22 58978503
22 58978582
22 58978616
22 58978699
22 58978958
22 58978967
22 58978985
22 58979041
22 58979090
22 58979161
22 58979510
22 58979672
22 58979714
22 58979882
22 58979915
22 58979935
22 58980106
22 58980229
22 58980240
22 58980502
22 58980743
22 58981299
22 58981373
22 58981711
22 58981719
22 58981865
22 58981901
22 58981965
22 58981998
22 58982140
22 58982369
22 58982495
22 58982510
22 58982511
22 58982909
22 58983070
22 58983093
22 58983153
22 58983280
22 58983378
22 58983380
22 58983511
22 58983522
22 58984334
22 58984697
22 58984765
22 58984771
22 58985128
22 58985389
22 58985528
22 58986342
22 58986443
22 58986641
22 58987164
22 58987222
22 58987416
22 58987549
22 58988220
22 58989707
22 58990730
22 58990805
22 58991209
22 58991314
22 58991472
22 58991493
22 58991677
22 58991949
22 58994465
22 58994520
22 58994637
22 58994680
22 58995018
22 58995109
22 58995179
22 58995224
22 58995389
22 58995435
22 58995459
22 58995669
22 58995753
22 58995885
22 58995891
22 58995932
22 58996008
22 58996015
22 58996018
22 58996023
22 58996081
22 58996087
22 58996113
22 58996147
22 58996149
22 58996167
22 58996333
22 58996973
22 58997084
22 58997176
22 58997179
22 58997368
22 58997384
22 58997421
22 58997549
22 58997567
22 58997888
22 58997946
22 58997959
22 58997982
22 58998023
22 58998070
22 58998240
22 58998330
22 58998334
22 58998527
22 58998538
22 58998647
22 58998648
22 58998780
22 58998923
22 58999489
22 58999618
22 58999691
22 59000031
22 59000054
22 59000081
22 59000256
22 59000397
22 59000418
22 59000425
22 59000478
22 59000610
22 59001692
22 59001882
22 59001916
22 59001944
22 59001991
22 59001999
22 59002096
22 59002186
22 59002454
22 59002479
22 59002507
22 59002600
22 59002690
22 59002782
22 59002902
22 59002904
22 59003018
22 59003031
22 59003066
22 59003075
22 59003154
22 59003305
22 59003322
22 59003400
22 59003469
22 59003755
22 59004016
22 59004219
22 59004225
22 59004276
22 59004279
22 59004284
22 59004418
22 59004537
22 59004628
22 59004655
22 59004668
22 59005197
22 59005238
22 59005281
22 59005318
22 59005437
22 59005503
22 59005618
22 59006035
22 59006051
22 59006095
22 59006383
22 59006638
22 59006925
22 59006935
22 59006957
22 59007310
22 59007683
22 59007829
22 59007861
22 59008004
22 59008097
22 59008169
22 59008176
22 59008334
22 59008337
22 59008564
22 59008663
22 59008845
22 59008905
22 59009007
22 59009283
22 59009838
22 59010264
22 59011489
22 59011619
22 59012383
22 59012694
22 59012873
22 59012971
22 59012972
22 59013827
22 59013934
22 59014094
22 59014163
22 59015208
22 59015847
22 59016270
22 59016284
22 59016609
22 59017187
22 59017288
22 59017748
22 59017889
22 59018921
22 59019528
22 59019746
22 59020105
22 59020145
22 59020818
22 59020829
22 59021452
22 59022056
22 59022411
22 59022453
22 59022463
22 59022645
22 59023415
22 59023848
22 59023904
22 59024368
22 59024668
22 59027521
22 59028795
22 59029624
22 59029822
22 59030043
22 59030121
22 59030127
22 59030215
22 59030309
22 59030436
22 59030943
22 59031009
22 59031238
22 59032222
22 59032547
22 59032969
22 59033815
22 59034256
22 59034476
22 59035357
22 59035526
22 59035527
22 59035570
22 59035580
22 59036424
22 59037193
22 59038485
22 59038590
22 59038594
22 59038666
22 59038817
22 59038822
22 59038874
22 59039276
22 59039569
22 59039924
22 59040204
22 59040286
22 59040395
22 59040538
22 59040744
22 59041158
22 59041161
22 59041648
22 59042560
22 59043549
22 59043558
22 59043646
22 59043864
22 59043932
22 59043936
22 59044104
22 59044110
22 59044193
22 59044209
22 59044591
22 59044613
22 59044645
22 59044664
22 59044678
22 59044961
22 59045008
22 59045076
22 59045167
22 59045476
22 59045824
22 59045848
22 59045913
22 59045921
22 59046284
22 59046553
22 59046653
22 59046684
22 59046735
22 59046736
22 59046847
22 59046867
22 59046878
22 59046893
22 59047238
22 59047374
22 59047438
22 59047635
22 59047972
22 59048002
22 59048048
22 59048060
22 59048506
22 59048838
22 59048852
22 59048887
22 59048893
22 59049027
22 59049043
22 59049120
22 59049130
22 59049308
22 59049572
22 59049573
22 59050459
22 59050477
22 59050721
22 59050984
22 59051150
22 59051358
22 59051387
22 59051631
22 59051916
22 59051950
22 59052869
22 59054475
22 59054508
22 59054663
22 59055006
22 59055049
22 59055250
22 59055405
22 59055498
22 59056010
22 59056078
22 59056207
22 59056812
22 59056825
22 59056849
22 59056882
22 59057038
22 59057711
22 59058475
22 59058537
22 59058980
22 59059388
22 59059633
22 59060048
22 59060441
22 59061099
22 59061169
22 59061578
22 59062151
22 59062295
22 59062452
22 59062967
22 59063172
22 59063660
22 59063940
22 59064169
22 59064462
22 59064488
22 59065886
22 59065977
22 59066219
22 59066270
22 59066309
22 59066424
22 59066672
22 59067189
22 59067799
22 59069182
22 59069463
22 59070281
22 59070342
22 59070425
22 59070798
22 59071779
22 59073971
22 59073982
22 59074723
22 59075274
22 59075515
22 59075907
22 59076233
22 59076709
22 59076926
22 59077497
22 59078232
22 59078509
22 59078591
22 59079345
22 59079446
22 59079645
22 59080305
22 59080562
22 59080579
22 59080882
22 59080902
22 59080919
22 59081019
22 59081075
22 59081116
22 59081227
22 59081261
22 59082498
22 59082610
22 59082709
22 59082728
22 59083038
22 59083229
22 59083260
22 59083498
22 59084748
22 59085048
22 59085126
22 59085289
22 59085292
22 59085317
22 59085329
22 59085392
22 59085394
22 59085424
22 59085569
22 59088167
22 59088377
22 59089152
22 59089175
22 59089293
22 59089617
22 59089922
22 59090005
22 59090027
22 59090080
22 59090149
22 59090277
22 59090422
22 59090471
22 59090499
22 59090529
22 59090532
22 59090760
22 59090790
22 59091125
22 59091203
22 59091256
22 59091483
22 59091661
22 59092491
22 59092797
22 59093525
22 59094061
22 59094678
22 59096098
22 59096845
22 59097542
22 59097998
22 59098015
22 59102089
22 59102235
22 59102386
22 59102767
22 59102790
22 59103955
22 59104013
22 59104108
22 59104121
22 59104129
22 59104270
22 59104362
22 59104413
22 59104415
22 59104439
22 59104808
22 59104831
22 59104950
22 59105077
22 59105110
22 59105150
22 59105226
22 59105276
22 59105282
22 59105323
22 59105333
22 59105334
22 59105526
22 59107875
22 59107981
22 59108268
22 59108295
22 59108830
22 59109488
22 59110324
22 59110363
22 59111022
22 59112479
22 59112931
22 59113117
22 59113425
22 59115550
22 59115828
22 59115965
22 59116038
22 59116102
22 59116104
22 59116106
22 59116314
22 59116629
22 59116630
22 59117402
22 59117625
22 59119930
22 59119954
22 59120259
22 59120592
22 59120773
22 59120949
22 59121517
22 59121524
22 59122122
22 59123168
22 59123620
22 59125435
22 59125652
22 59126124
22 59126452
22 59128147
22 59128229
22 59128596
22 59128874
22 59128921
22 59128957
22 59129649
22 59129650
22 59130213
22 59130502
22 59131029
22 59131401
22 59131773
22 59132228
22 59132433
22 59134506
22 59134716
22 59135038
22 59135129
22 59135223
22 59135413
22 59135505
22 59136040
22 59136200
22 59137194
22 59137298
22 59137463
22 59137791
22 59138093
22 59138570
22 59138573
22 59139509
22 59139587
22 59139872
22 59140543
22 59141473
22 59142377
22 59142986
22 59143145
22 59143230
22 59143730
22 59143943
22 59144429
22 59144832
22 59144840
22 59145059
22 59145061
22 59145367
22 59145549
22 59145844
22 59145908
22 59146038
22 59146179
22 59146485
22 59146565
22 59146864
22 59147570
22 59147916
22 59148973
22 59149144
22 59149146
22 59149353
22 59149489
22 59149531
22 59149535
22 59149540
22 59149899
22 59150415
22 59150550
22 59151705
22 59152164
22 59152588
22 59152795
22 59152977
22 59153154
22 59153342
22 59153660
22 59154218
22 59154390
22 59154549
22 59154758
22 59154898
22 59155086
22 59155107
22 59155201
22 59155253
22 59155333
22 59155421
22 59156000
22 59156007
22 59156381
22 59156444
22 59156638
22 59156743
22 59156907
22 59156926
22 59156952
22 59156971
22 59156988
22 59157015
22 59157077
22 59157098
22 59157147
22 59157405
22 59157439
22 59157452
22 59157593
22 59157660
22 59157679
22 59157685
22 59157741
22 59157883
22 59157937
22 59158226
22 59158275
22 59158424
22 59158480
22 59158511
22 59158543
22 59158589
22 59158646
22 59158730
22 59158746
22 59158752
22 59158862
22 59159018
22 59159122
22 59159150
22 59159323
22 59159426
22 59160958
22 59161392
22 59161414
22 59161634
22 59161821
22 59161969
22 59162171
22 59162832
22 59162999
22 59163096
22 59163120
22 59163241
22 59163482
22 59163499
22 59164503
22 59164561
22 59164715
22 59165092
22 59165834
22 59167445
22 59167513
22 59167648
22 59168009
22 59168425
22 59168563
22 59168601
22 59169035
22 59170503
22 59170805
22 59171180
22 59171337
22 59171397
22 59171876
22 59172803
22 59173065
22 59173230
22 59173521
22 59174520
22 59174925
22 59174986
22 59175420
22 59176281
22 59176571
22 59177308
22 59177408
22 59177534
22 59177722
22 59178314
22 59178325
22 59178669
22 59178797
22 59178982
22 59179276
22 59179334
22 59179462
22 59179825
22 59180296
22 59180959
22 59183622
22 59184438
22 59185807
22 59185870
22 59186247
22 59186529
22 59187808
22 59188000
22 59188071
22 59188101
22 59188490
22 59189326
22 59189327
22 59189427
22 59189437
22 59189454
22 59189554
22 59189635
22 59189784
22 59189797
22 59190939
22 59191103
22 59191207
22 59191294
22 59191450
22 59191670
22 59191749
22 59191919
22 59192866
22 59193743
22 59194022
22 59194119
22 59194575
22 59194661
22 59195692
22 59196121
22 59196796
22 59196819
22 59197443
22 59197452
22 59197907
22 59198001
22 59198459
22 59198468
22 59198702
22 59199114
22 59199362
22 59199376
22 59199621
22 59200035
22 59200158
22 59200365
22 59200927
22 59201882
22 59202002
22 59202083
22 59202156
22 59202212
22 59202486
22 59202668
22 59202774
22 59202913
22 59202921
22 59203078
22 59203114
22 59203187
22 59203199
22 59203226
22 59203675
22 59204130
22 59205157
22 59205158
22 59205337
22 59205739
22 59205819
22 59206346
22 59206704
22 59206769
22 59206987
22 59207354
22 59207657
22 59207716
22 59207778
22 59208065
22 59208356
22 59209191
22 59209413
22 59209571
22 59210128
22 59210364
22 59211048
22 59211062
22 59211788
22 59212129
22 59212317
22 59212687
22 59213797
22 59214115
22 59214551
22 59214586
22 59214734
22 59214865
22 59215569
22 59215687
22 59216099
22 59216330
22 59216491
22 59216650
22 59216729
22 59216730
22 59216744
22 59216819
22 59217214
22 59217441
22 59217792
22 59217927
22 59217943
22 59217950
22 59217958
22 59218022
22 59218102
22 59218227
22 59218598
22 59218758
22 59218809
22 59218824
22 59219543
22 59220671
22 59220837
22 59222160
22 59222418
22 59222807
22 59223367
22 59224056
22 59224317
22 59224475
22 59224523
22 59225136
22 59225864
22 59225975
22 59226184
22 59227072
22 59227262
22 59227438
22 59227774
22 59227975
22 59229028
22 59229260
22 59229275
22 59229510
22 59229847
22 59229973
22 59230011
22 59230349
22 59231471
22 59231517
22 59231709
22 59231827
22 59231832
22 59232259
22 59232264
22 59232391
22 59233581
22 59234005
22 59234081
22 59234093
22 59234177
22 59234373
22 59234874
22 59235009
22 59235495
22 59235876
22 59235986
22 59236101
22 59236157
22 59236371
22 59236449
22 59236948
22 59236951
22 59236987
22 59237391
22 59238128
22 59239431
22 59239851
22 59239918
22 59241265
22 59241660
22 59241898
22 59242416
22 59242460
22 59243020
22 59243617
22 59243645
22 59244459
22 59244979
22 59245365
22 59245619
22 59245687
22 59245809
22 59245857
22 59247236
22 59247392
22 59247541
22 59247793
22 59248201
22 59248382
22 59248457
22 59248492
22 59248775
22 59249402
22 59249707
22 59249816
22 59250011
22 59250354
22 59250521
22 59250806
22 59251263
22 59251615
22 59251801
22 59251975
22 59252070
22 59252169
22 59252181
22 59252441
22 59252478
22 59252479
22 59252480
22 59252591
22 59252895
22 59253274
22 59253289
22 59253723
22 59254238
22 59254839
22 59254959
22 59255011
22 59255012
22 59255018
22 59255028
22 59255075
22 59255432
22 59255450
22 59255582
22 59255668
22 59255695
22 59255946
22 59255963
22 59256158
22 59256254
22 59256262
22 59256908
22 59256919
22 59257778
22 59257867
22 59258100
22 59258133
22 59258172
22 59258347
22 59258408
22 59258430
22 59259211
22 59259658
22 59259682
22 59259782
22 59259908
22 59260320
22 59261056
22 59261278
22 59261376
22 59261813
22 59261930
22 59262100
22 59262641
22 59262653
22 59262821
22 59262866
22 59263076
22 59263102
22 59263241
22 59263331
22 59263836
22 59263937
22 59264278
22 59264287
22 59264297
22 59264573
22 59265414
22 59265436
22 59265470
22 59265499
22 59266398
22 59266480
22 59267817
22 59270209
22 59271001
22 59271731
22 59271897
22 59272062
22 59272218
22 59272326
22 59272500
22 59272521
22 59274176
22 59274189
22 59274249
22 59274280
22 59274399
22 59274537
22 59274540
22 59274541
22 59274982
22 59275030
22 59275084
22 59275131
22 59276225
22 59276887
22 59281326
22 59281442
22 59281468
22 59281475
22 59281495
22 59281498
22 59281542
22 59281546
22 59281554
22 59281683
22 59281799
22 59281815
22 59281903
22 59281908
22 59282786
22 59282823
22 59282869
22 59282875
22 59283078
22 59283250
22 59283259
22 59283316
22 59283366
22 59283458
22 59283482
22 59283532
22 59283541
22 59283786
22 59283817
22 59283848
22 59283865
22 59284023
22 59284056
22 59284198
22 59284373
22 59284443
22 59285028
22 59285060
22 59285253
22 59285314
22 59285328
22 59285341
22 59285558
22 59285570
22 59285582
22 59285653
22 59285663
22 59285752
22 59285779
22 59285815
22 59285860
22 59285875
22 59286024
22 59286280
22 59286506
22 59286515
22 59286587
22 59286662
22 59286682
22 59286767
22 59286870
22 59287092
22 59287179
22 59288095
22 59288148
22 59288339
22 59288361
22 59288395
22 59288407
22 59288415
22 59288438
22 59288510
22 59288760
22 59288932
22 59288936
22 59289049
22 59289089
22 59289090
22 59289326
22 59289500
22 59289522
22 59289625
22 59289643
22 59289696
22 59289786
22 59289803
22 59289817
22 59289998
22 59290020
22 59290098
22 59290171
22 59290197
22 59290198
22 59290393
22 59290506
22 59290571
22 59290617
22 59290876
22 59290885
22 59290900
22 59290976
22 59291097
22 59291146
22 59291493
22 59291573
22 59291585
22 59291697
22 59291710
22 59291760
22 59291767
22 59292494
22 59293050
22 59293300
22 59293370
22 59293425
22 59293426
22 59293450
22 59293542
22 59293571
22 59293578
22 59293654
22 59293879
22 59293961
22 59294042
22 59294289
22 59294419
22 59294504
22 59294580
22 59294771
22 59295004
22 59295202
22 59295488
22 59296538
22 59296549
22 59296593
22 59296685
22 59297147
22 59297808
22 59298080
22 59298798
22 59298999
22 59299219
22 59299339
22 59299608
22 59301027
22 59301204
22 59301244
22 59301682
22 59302113
22 59302587
22 59302988
22 59302999
22 59303405
22 59303486
22 59303686
22 59303687
22 59304122
22 59304473
22 59305391
22 59305603
22 59306024
22 59306477
22 59306695
22 59306862
22 59306872
22 59307108
22 59307367
22 59307384
22 59307401
22 59307944
22 59308142
22 59308724
22 59308732
22 59308771
22 59308772
22 59308858
22 59308999
22 59309102
22 59309190
22 59309200
22 59309298
22 59309370
22 59309857
22 59310355
22 59310356
22 59310870
22 59310917
22 59310949
22 59310950
22 59311197
22 59311256
22 59311423
22 59311476
22 59311679
22 59312023
22 59312321
22 59312804
22 59313061
22 59313062
22 59313075
22 59313100
22 59313375
22 59313380
22 59313609
22 59313621
22 59313711
22 59313811
22 59314106
22 59314198
22 59314380
22 59315605
22 59315804
22 59316324
22 59316663
22 59318384
22 59318391
22 59318454
22 59318834
22 59319501
22 59319660
22 59320498
22 59320867
22 59321455
22 59322036
22 59323107
22 59323252
22 59323423
22 59325065
22 59325270
22 59325279
22 59326213
22 59327150
22 59327264
22 59327267
22 59327465
22 59327701
22 59327794
22 59328287
22 59328420
22 59329213
22 59330137
22 59330448
22 59330713
22 59331160
22 59331680
22 59332189
22 59332252
22 59333375
22 59333482
22 59333820
22 59334245
22 59336068
22 59336298
22 59336603
22 59337057
22 59337780
22 59338113
22 59338123
22 59338333
22 59338441
22 59338466
22 59340146
22 59340218
22 59340231
22 59340883
22 59340930
22 59341525
22 59342681
22 59343156
22 59343648
22 59344031
22 59346416
22 59347600
22 59347902
22 59349809
22 59350152
22 59352057
22 59352444
22 59352933
22 59353052
22 59353709
22 59354047
22 59354388
22 59354647
22 59355034
22 59355819
22 59357627
22 59357638
22 59358531
22 59358682
22 59358879
22 59359047
22 59359080
22 59359186
22 59359197
22 59359199
22 59359212
22 59359263
22 59359275
22 59359288
22 59359304
22 59359332
22 59359347
22 59359423
22 59359432
22 59359447
22 59360219
22 59360339
22 59360584
22 59360669
22 59360694
22 59360763
22 59360851
22 59361160
22 59361779
22 59361878
22 59362039
22 59362113
22 59362269
22 59362328
22 59362419
22 59362455
22 59362520
22 59362523
22 59362658
22 59362729
22 59362768
22 59362805
22 59362857
22 59363753
22 59363770
22 59363786
22 59363866
22 59363906
22 59363923
22 59363992
22 59364037
22 59364095
22 59364168
22 59364266
22 59365482
22 59365534
22 59365694
22 59365726
22 59365737
22 59365772
22 59365795
22 59365939
22 59365940
22 59365944
22 59366225
22 59366366
22 59366588
22 59367704
22 59367801
22 59368711
22 59368725
22 59369105
22 59369178
22 59369188
22 59369228
22 59369232
22 59369795
22 59370193
22 59370845
22 59370996
22 59371190
22 59371398
22 59371423
22 59371438
22 59371610
22 59371683
22 59371971
22 59372289
22 59372984
22 59374160
22 59374325
22 59374399
22 59374907
22 59375178
22 59375275
22 59376098
22 59376662
22 59377621
22 59377866
22 59378002
22 59378420
22 59379158
22 59380182
22 59380583
22 59380672
22 59380894
22 59381127
22 59381363
22 59381697
22 59382082
22 59382329
22 59382905
22 59383151
22 59383463
22 59384118
22 59384206
22 59384247
22 59384593
22 59384720
22 59384778
22 59385137
22 59385238
22 59385494
22 59385514
22 59385530
22 59385669
22 59385810
22 59385829
22 59385886
22 59385999
22 59386334
22 59386439
22 59386772
22 59386939
22 59387692
22 59388875
22 59389725
22 59391103
22 59391116
22 59392580
22 59394495
22 59394751
22 59394965
22 59395241
22 59395794
22 59396053
22 59396115
22 59396904
22 59397158
22 59397337
22 59398173
22 59399257
22 59399438
22 59399714
22 59400130
22 59402021
22 59402129
22 59402796
22 59402969
22 59403056
22 59404295
22 59404313
22 59404479
22 59404506
22 59404626
22 59404642
22 59404645
22 59404657
22 59404941
22 59404958
22 59405222
22 59405224
22 59405254
22 59405654
22 59405667
22 59405733
22 59405738
22 59405982
22 59406069
22 59406165
22 59406197
22 59406295
22 59406407
22 59406486
22 59406746
22 59406860
22 59407060
22 59407077
22 59407317
22 59407474
22 59407910
22 59407925
22 59408114
22 59408554
22 59409108
22 59409143
22 59409185
22 59409255
22 59409697
22 59409927
22 59410420
22 59410582
22 59410644
22 59411159
22 59411342
22 59411422
22 59411440
22 59411468
22 59412032
22 59412062
22 59412079
22 59412223
22 59412224
22 59412296
22 59412376
22 59412430
22 59412479
22 59412830
22 59412873
22 59413115
22 59413307
22 59413313
22 59413554
22 59413563
22 59413604
22 59414015
22 59414126
22 59414299
22 59414643
22 59414772
22 59415465
22 59415490
22 59415527
22 59415731
22 59415745
22 59415998
22 59416013
22 59416321
22 59416431
22 59416512
22 59416539
22 59416838
22 59417916
22 59417984
22 59418477
22 59418563
22 59418734
22 59418757
22 59418877
22 59419446
22 59420588
22 59420643
22 59420679
22 59420709
22 59420899
22 59421317
22 59421500
22 59421699
22 59422019
22 59422427
22 59422441
22 59422980
22 59423122
22 59423131
22 59423411
22 59423537
22 59423614
22 59424509
22 59424786
22 59424807
22 59424833
22 59424864
22 59424982
22 59425016
22 59425051
22 59425148
22 59425290
22 59425758
22 59425914
22 59425920
22 59425977
22 59426169
22 59426335
22 59426358
22 59426377
22 59426431
22 59426491
22 59427266
22 59427280
22 59427348
22 59427575
22 59427588
22 59427627
22 59427973
22 59428053
22 59428185
22 59428195
22 59428507
22 59428539
22 59428555
22 59428954
22 59429137
22 59429139
22 59429404
22 59429424
22 59429429
22 59429467
22 59429509
22 59429536
22 59429623
22 59429657
22 59429688
22 59429694
22 59429742
22 59430353
22 59430449
22 59430802
22 59430952
22 59430953
22 59431077
22 59431079
22 59431082
22 59431211
22 59431267
22 59431355
22 59431448
22 59431518
22 59431519
22 59431558
22 59431567
22 59431604
22 59431713
22 59431829
22 59432327
22 59432632
22 59432809
22 59432841
22 59432886
22 59432900
22 59433004
22 59433073
22 59433125
22 59433156
22 59433559
22 59433560
22 59433571
22 59433594
22 59433938
22 59434041
22 59434150
22 59434440
22 59434633
22 59435062
22 59435098
22 59435323
22 59435426
22 59435622
22 59435881
22 59435892
22 59437366
22 59437752
22 59437912
22 59437935
22 59437946
22 59437975
22 59438101
22 59438280
22 59438323
22 59438391
22 59438726
22 59438784
22 59439068
22 59439689
22 59439750
22 59439830
22 59440066
22 59440077
22 59440701
22 59440853
22 59441072
22 59441361
22 59441376
22 59441640
22 59441645
22 59441741
22 59441744
22 59441954
22 59442009
22 59442381
22 59442435
22 59442498
22 59442692
22 59442948
22 59443208
22 59443442
22 59444003
22 59445962
22 59445992
22 59446017
22 59446082
22 59446094
22 59446124
22 59446138
22 59446155
22 59446227
22 59446293
22 59446723
22 59446795
22 59446803
22 59446949
22 59447065
22 59447083
22 59447148
22 59447175
22 59447265
22 59447278
22 59447335
22 59447375
22 59447378
22 59447390
22 59447488
22 59447490
22 59447558
22 59447600
22 59447632
22 59447674
22 59447791
22 59448526
22 59448700
22 59449430
22 59449626
22 59449834
22 59449986
22 59450374
22 59450412
22 59450418
22 59450626
22 59450648
22 59450668
22 59450697
22 59450905
22 59451417
22 59451569
22 59451646
22 59451845
22 59452612
22 59452828
22 59453061
22 59453084
22 59453240
22 59453265
22 59453616
22 59454269
22 59454491
22 59454660
22 59454774
22 59454834
22 59454945
22 59454985
22 59455049
22 59455173
22 59455222
22 59455394
22 59455410
22 59455921
22 59456142
22 59456146
22 59456397
22 59456599
22 59456640
22 59456724
22 59456759
22 59456836
22 59456889
22 59457012
22 59457026
22 59457053
22 59457087
22 59457205
22 59457363
22 59457378
22 59458173
22 59458251
22 59458325
22 59458362
22 59458373
22 59458381
22 59458445
22 59458654
22 59458673
22 59458802
22 59459004
22 59459008
22 59459096
22 59459129
22 59459144
22 59459153
22 59459232
22 59459662
22 59460123
22 59460393
22 59460620
22 59460859
22 59460941
22 59460959
22 59461016
22 59461229
22 59461555
22 59462644
22 59463232
22 59463235
22 59464316
22 59464317
22 59464940
22 59465138
22 59465158
22 59465215
22 59465333
22 59465448
22 59465518
22 59465559
22 59465626
22 59465720
22 59465806
22 59466004
22 59466470
22 59466681
22 59467100
22 59467906
22 59469508
22 59469646
22 59469825
22 59469900
22 59470240
22 59470312
22 59470524
22 59470694
22 59470768
22 59470786
22 59470797
22 59471127
22 59471401
22 59471679
22 59471986
22 59472153
22 59472201
22 59472240
22 59472347
22 59472367
22 59472383
22 59472404
22 59472708
22 59472763
22 59473368
22 59473452
22 59473497
22 59473616
22 59473812
22 59474040
22 59474131
22 59474142
22 59474194
22 59474232
22 59474419
22 59474537
22 59474777
22 59474921
22 59475317
22 59476064
22 59476082
22 59476128
22 59476187
22 59476204
22 59476245
22 59476260
22 59476531
22 59476710
22 59476762
22 59476766
22 59476886
22 59476890
22 59477275
22 59477280
22 59478019
22 59478323
22 59478579
22 59478616
22 59479034
22 59479082
22 59479099
22 59479498
22 59479667
22 59480290
22 59480475
22 59480523
22 59481118
22 59481394
22 59481408
22 59481519
22 59481632
22 59482088
22 59482140
22 59482279
22 59482307
22 59482715
22 59482950
22 59482994
22 59483083
22 59483113
22 59483147
22 59483275
22 59483302
22 59483433
22 59483487
22 59484241
22 59484285
22 59484309
22 59484354
22 59484612
22 59484880
22 59485188
22 59485584
22 59485610
22 59485886
22 59486716
22 59486788
22 59486897
22 59487358
22 59487407
22 59488241
22 59488261
22 59488613
22 59488870
22 59489009
22 59489553
22 59489587
22 59489718
22 59489735
22 59490057
22 59490150
22 59490212
22 59491100
22 59491150
22 59491261
22 59491271
22 59491772
22 59491956
22 59492501
22 59492551
22 59492686
22 59492933
22 59493822
22 59494225
22 59494454
22 59494633
22 59495497
22 59495608
22 59495717
22 59495774
22 59495900
22 59495949
22 59496499
22 59496607
22 59496968
22 59497090
22 59497989
22 59498422
22 59498635
22 59498844
22 59498856
22 59498900
22 59498989
22 59499022
22 59499024
22 59499061
22 59499242
22 59499446
22 59499480
22 59499552
22 59500262
22 59500346
22 59500714
22 59501310
22 59501604
22 59502360
22 59502480
22 59502481
22 59502581
22 59502788
22 59502836
22 59502845
22 59502859
22 59502879
22 59502965
22 59503053
22 59503088
22 59503132
22 59503285
22 59503332
22 59503558
22 59504184
22 59504351
22 59504622
22 59504627
22 59504702
22 59504703
22 59505166
22 59505323
22 59505356
22 59505372
22 59505596
22 59505754
22 59505867
22 59506218
22 59506299
22 59506480
22 59506495
22 59506778
22 59506814
22 59506909
22 59506983
22 59507254
22 59507434
22 59507693
22 59507779
22 59507780
22 59508630
22 59509014
22 59509017
22 59509645
22 59509700
22 59509754
22 59509777
22 59509991
22 59510038
22 59510039
22 59510241
22 59510267
22 59510377
22 59510682
22 59510727
22 59510745
22 59510778
22 59510782
22 59510822
22 59510842
22 59510928
22 59511077
22 59511249
22 59511365
22 59511367
22 59511485
22 59511501
22 59511534
22 59511694
22 59511773
22 59511784
22 59511863
22 59511864
22 59511899
22 59511994
22 59512004
22 59512034
22 59512079
22 59512316
22 59512761
22 59512947
22 59512969
22 59513092
22 59513148
22 59513170
22 59513585
22 59514091
22 59514146
22 59514151
22 59514590
22 59514679
22 59514714
22 59514738
22 59514848
22 59514999
22 59515042
22 59515061
22 59515071
22 59515091
22 59515098
22 59515116
22 59515124
22 59515136
22 59515152
22 59515254
22 59515611
22 59515667
22 59515796
22 59515845
22 59515877
22 59515878
22 59515955
22 59516932
22 59518025
22 59518107
22 59518175
22 59518438
22 59518505
22 59519109
22 59519126
22 59519609
22 59519742
22 59521105
22 59522565
22 59522633
22 59522889
22 59523436
22 59523468
22 59523556
22 59523916
22 59523959
22 59525515
22 59525577
22 59525666
22 59525893
22 59526118
22 59526224
22 59526417
22 59526649
22 59527395
22 59528125
22 59528202
22 59528354
22 59528403
22 59529534
22 59529838
22 59530011
22 59530441
22 59530532
22 59530966
22 59531496
22 59531747
22 59531821
22 59531842
22 59532078
22 59532429
22 59533076
22 59533267
22 59533853
22 59534068
22 59534831
22 59534852
22 59534885
22 59535027
22 59535229
22 59535934
22 59535990
22 59536017
22 59536284
22 59536610
22 59536794
22 59536917
22 59536957
22 59537124
22 59537351
22 59537352
22 59537545
22 59537638
22 59537815
22 59538083
22 59538692
22 59539365
22 59540146
22 59540291
22 59540462
22 59540662
22 59540707
22 59541033
22 59541192
22 59541293
22 59541472
22 59541587
22 59541707
22 59541836
22 59541892
22 59542501
22 59542514
22 59542576
22 59542622
22 59542810
22 59542981
22 59543278
22 59543328
22 59543666
22 59543678
22 59544216
22 59544275
22 59544350
22 59544494
22 59544993
22 59545171
22 59545344
22 59545427
22 59545760
22 59545949
22 59546061
22 59546144
22 59546240
22 59546474
22 59546589
22 59546599
22 59546603
22 59546842
22 59546884
22 59546890
22 59546970
22 59547213
22 59547298
22 59547431
22 59547592
22 59547613
22 59547794
22 59547846
22 59547885
22 59548064
22 59548124
22 59548209
22 59548216
22 59548280
22 59548427
22 59548443
22 59548649
22 59548672
22 59548714
22 59548911
22 59548964
22 59549287
22 59549289
22 59549322
22 59549347
22 59549429
22 59550115
22 59550116
22 59550130
22 59550166
22 59550264
22 59550387
22 59550394
22 59550410
22 59550438
22 59550445
22 59550475
22 59550544
22 59550545
22 59550612
22 59550629
22 59550722
22 59551181
22 59551299
22 59551388
22 59551599
22 59552118
22 59552248
22 59552329
22 59552356
22 59552388
22 59552973
22 59552974
22 59553010
22 59553264
22 59553336
22 59553367
22 59553613
22 59553673
22 59553817
22 59553840
22 59554163
22 59554186
22 59554199
22 59554378
22 59554397
22 59554464
22 59554696
22 59554701
22 59554722
22 59554890
22 59555049
22 59555176
22 59555184
22 59555341
22 59555579
22 59555843
22 59555934
22 59556057
22 59556058
22 59556102
22 59556285
22 59556364
22 59556399
22 59556460
22 59556480
22 59556564
22 59556570
22 59556591
22 59556620
22 59556738
22 59556765
22 59556855
22 59556998
22 59557067
22 59557222
22 59557731
22 59558123
22 59558449
22 59558603
22 59558983
22 59559146
22 59559153
22 59559610
22 59562195
22 59562626
22 59563209
22 59563536
22 59563569
22 59563752
22 59564664
22 59564723
22 59565105
22 59565112
22 59566554
22 59566566
22 59566658
22 59566742
22 59567026
22 59567172
22 59567222
22 59567233
22 59567245
22 59567748
22 59567750
22 59567885
22 59567898
22 59568259
22 59568809
22 59569155
22 59569679
22 59569936
22 59569948
22 59569991
22 59570001
22 59570012
22 59570013
22 59570069
22 59570139
22 59570345
22 59570370
22 59570481
22 59570786
22 59570900
22 59571041
22 59571216
22 59571456
22 59571460
22 59571501
22 59571517
22 59571522
22 59571528
22 59571567
22 59571635
22 59571809
22 59571962
22 59571979
22 59572033
22 59572036
22 59572509
22 59572639
22 59572657
22 59572805
22 59572897
22 59572937
22 59573048
22 59573099
22 59573250
22 59573650
22 59573749
22 59573874
22 59573938
22 59574024
22 59574027
22 59574058
22 59574071
22 59574076
22 59574097
22 59574146
22 59574151
22 59574191
22 59574211
22 59574416
22 59574499
22 59574513
22 59574697
22 59574816
22 59574877
22 59575007
22 59575025
22 59575123
22 59575296
22 59575589
22 59575612
22 59576270
22 59576379
22 59577095
22 59577210
22 59577570
22 59578175
22 59578323
22 59578601
22 59578683
22 59578736
22 59578795
22 59578892
22 59578941
22 59579009
22 59579107
22 59579563
22 59579728
22 59579875
22 59579892
22 59579946
22 59579947
22 59580081
22 59580101
22 59580208
22 59580223
22 59580243
22 59580254
22 59580316
22 59580450
22 59581205
22 59581668
22 59581718
22 59581802
22 59581810
22 59581964
22 59582030
22 59582090
22 59582221
22 59582339
22 59582499
22 59582534
22 59582535
22 59582540
22 59582899
22 59582946
22 59583087
22 59583145
22 59583278
22 59583469
22 59583528
22 59583570
22 59583603
22 59583627
22 59583632
22 59583633
22 59583635
22 59583640
22 59583656
22 59583751
22 59583980
22 59584096
22 59584152
22 59584340
22 59584381
22 59584454
22 59584474
22 59584605
22 59584606
22 59584608
22 59584619
22 59584620
22 59584701
22 59584755
22 59584808
22 59584825
22 59584896
22 59584923
22 59584925
22 59584988
22 59585061
22 59585089
22 59585095
22 59585131
22 59585310
22 59585321
22 59585343
22 59585370
22 59585381
22 59585413
22 59585458
22 59585601
22 59585620
22 59585640
22 59586102
22 59586258
22 59586466
22 59586606
22 59586680
22 59586705
22 59587077
22 59587122
22 59587215
22 59587386
22 59587618
22 59587911
22 59588063
22 59588072
22 59588316
22 59588358
22 59588452
22 59588524
22 59590647
22 59591310
22 59591348
22 59591865
22 59591951
22 59593394
22 59593735
22 59593785
22 59594376
22 59594454
22 59594639
22 59594641
22 59594695
22 59594712
22 59595023
22 59595232
22 59595239
22 59595695
22 59595697
22 59595702
22 59595860
22 59595999
22 59596002
22 59596035
22 59596059
22 59596089
22 59596111
22 59596320
22 59596435
22 59596588
22 59596663
22 59596695
22 59596740
22 59596776
22 59596839
22 59596886
22 59596949
22 59596971
22 59597055
22 59597057
22 59598057
22 59598193
22 59598221
22 59598446
22 59598452
22 59598660
22 59598858
22 59598866
22 59598874
22 59599083
22 59599285
22 59599610
22 59600998
22 59601506
22 59602058
22 59602155
22 59602265
22 59602305
22 59602369
22 59602372
22 59602940
22 59602993
22 59603004
22 59603046
22 59603082
22 59603117
22 59603386
22 59603674
22 59603696
22 59603817
22 59603976
22 59604110
22 59604496
22 59604551
22 59605023
22 59605947
22 59607310
22 59607385
22 59607469
22 59607484
22 59607491
22 59607792
22 59607917
22 59607943
22 59608036
22 59608201
22 59608206
22 59608367
22 59608458
22 59608917
22 59609148
22 59609269
22 59609291
22 59609529
22 59609599
22 59609641
22 59609768
22 59609933
22 59609938
22 59610250
22 59610262
22 59610499
22 59610538
22 59610611
22 59610690
22 59610769
22 59610771
22 59611066
22 59611212
22 59611316
22 59611388
22 59611402
22 59611415
22 59611465
22 59611480
22 59611609
22 59611726
22 59611735
22 59612071
22 59612091
22 59612154
22 59612361
22 59612402
22 59612446
22 59612488
22 59612528
22 59612852
22 59612976
22 59613021
22 59613150
22 59614246
22 59614273
22 59614277
22 59614308
22 59614737
22 59614925
22 59615032
22 59615036
22 59615223
22 59615241
22 59615268
22 59615295
22 59615321
22 59615351
22 59615368
22 59615373
22 59615395
22 59615492
22 59615651
22 59615669
22 59615707
22 59615729
22 59615779
22 59615802
22 59615852
22 59615891
22 59615903
22 59615929
22 59615930
22 59615964
22 59616020
22 59616026
22 59616031
22 59616076
22 59616105
22 59616136
22 59616313
22 59616382
22 59616417
22 59616493
22 59616635
22 59616794
22 59616932
22 59617337
22 59617576
22 59617590
22 59617619
22 59617749
22 59617775
22 59618080
22 59618082
22 59618166
22 59618321
22 59618377
22 59618390
22 59618403
22 59618434
22 59618473
22 59618557
22 59618560
22 59618567
22 59619033
22 59619106
22 59619140
22 59619179
22 59619185
22 59619199
22 59619210
22 59619350
22 59619359
22 59619367
22 59619371
22 59619393
22 59619473
22 59619582
22 59619587
22 59619606
22 59619695
22 59619708
22 59619750
22 59619771
22 59619860
22 59619868
22 59620937
22 59622964
22 59624575
22 59624585
22 59624790
22 59625237
22 59625378
22 59625493
22 59625756
22 59625781
22 59625802
22 59625911
22 59625926
22 59625961
22 59625972
22 59625998
22 59626094
22 59626098
22 59626613
22 59626700
22 59626953
22 59626991
22 59627143
22 59627169
22 59627558
22 59627586
22 59627619
22 59627628
22 59627633
22 59627634
22 59627665
22 59627789
22 59628582
22 59628697
22 59628716
22 59628800
22 59628819
22 59628833
22 59628936
22 59629078
22 59629102
22 59629103
22 59629271
22 59629305
22 59629334
22 59629485
22 59629550
22 59629619
22 59629804
22 59629814
22 59629886
22 59629888
22 59630294
22 59630559
22 59630600
22 59630617
22 59630631
22 59630632
22 59630736
22 59630805
22 59631149
22 59631179
22 59631258
22 59631356
22 59631383
22 59631454
22 59631500
22 59631518
22 59631526
22 59631541
22 59631543
22 59631562
22 59631633
22 59631644
22 59631660
22 59631666
22 59631680
22 59631718
22 59631748
22 59631823
22 59631840
22 59632068
22 59632085
22 59632090
22 59632114
22 59632128
22 59632144
22 59632178
22 59632188
22 59632191
22 59632221
22 59632269
22 59632296
22 59632317
22 59632343
22 59632348
22 59632358
22 59632415
22 59632494
22 59632513
22 59632626
22 59632628
22 59632658
22 59632809
22 59632899
22 59632902
22 59633051
22 59633090
22 59633113
22 59633137
22 59633252
22 59634144
22 59634184
22 59634201
22 59634318
22 59634562
22 59635029
22 59635039
22 59636461
22 59636700
22 59637181
22 59637185
22 59637473
22 59637624
22 59637720
22 59637795
22 59637977
22 59638189
22 59638260
22 59638884
22 59639156
22 59639176
22 59639511
22 59639569
22 59639613
22 59639649
22 59639804
22 59639971
22 59640362
22 59640563
22 59640843
22 59640886
22 59640940
22 59641134
22 59641215
22 59641514
22 59641855
22 59641976
22 59642076
22 59642229
22 59642335
22 59642372
22 59642380
22 59642593
22 59642655
22 59642786
22 59643663
22 59643820
22 59644286
22 59644617
22 59644910
22 59645036
22 59645448
22 59645513
22 59646910
22 59646911
22 59647192
22 59647195
22 59647254
22 59647326
22 59647339
22 59647511
22 59647549
22 59647719
22 59647809
22 59647815
22 59647878
22 59647879
22 59647899
22 59647938
22 59647972
22 59648013
22 59648348
22 59648351
22 59648527
22 59648687
22 59649173
22 59649189
22 59651075
22 59651081
22 59651091
22 59651328
22 59651393
22 59651456
22 59651676
22 59651682
22 59651717
22 59651730
22 59651736
22 59651791
22 59652075
22 59652221
22 59653044
22 59653065
22 59653581
22 59653604
22 59653616
22 59653675
22 59653684
22 59655152
22 59655222
22 59655568
22 59655580
22 59655687
22 59655999
22 59656068
22 59656181
22 59656227
22 59656231
22 59656456
22 59656477
22 59656479
22 59656508
22 59656538
22 59656576
22 59656627
22 59656657
22 59656706
22 59656805
22 59656848
22 59656922
22 59656959
22 59657007
22 59657038
22 59657046
22 59657093
22 59657526
22 59657629
22 59657661
22 59657761
22 59657810
22 59657857
22 59657861
22 59657979
22 59658040
22 59658057
22 59658272
22 59658290
22 59658303
22 59659299
22 59659306
22 59659341
22 59659808
22 59659882
22 59659928
22 59660077
22 59660148
22 59660172
22 59660363
22 59660715
22 59661504
22 59662104
22 59662141
22 59662217
22 59662292
22 59662293
22 59662298
22 59662442
22 59662529
22 59662534
22 59662570
22 59662571
22 59662643
22 59662746
22 59663007
22 59663125
22 59663184
22 59663293
22 59663392
22 59663471
22 59663476
22 59663646
22 59663767
22 59663782
22 59664396
22 59664722
22 59664845
22 59664951
22 59665116
22 59665141
22 59665612
22 59666022
22 59666270
22 59666665
22 59666977
22 59667114
22 59667116
22 59667128
22 59667159
22 59667203
22 59667324
22 59667391
22 59667558
22 59667570
22 59667597
22 59667714
22 59667715
22 59667832
22 59667847
22 59667908
22 59668938
22 59669794
22 59670082
22 59670163
22 59670561
22 59670750
22 59670789
22 59671124
22 59672525
22 59672590
22 59673821
22 59673847
22 59674270
22 59674515
22 59676176
22 59676946
22 59677803
22 59678957
22 59679031
22 59679069
22 59679108
22 59679361
22 59681249
22 59681295
22 59681449
22 59681671
22 59681726
22 59682094
22 59682191
22 59682360
22 59682428
22 59682671
22 59682673
22 59683014
22 59683210
22 59684022
22 59684381
22 59684550
22 59684697
22 59684716
22 59684733
22 59684772
22 59684811
22 59684939
22 59685283
22 59685519
22 59685923
22 59686483
22 59686787
22 59686800
22 59686991
22 59687268
22 59687678
22 59687745
22 59687753
22 59687755
22 59687890
22 59687920
22 59688097
22 59688098
22 59688108
22 59688298
22 59688305
22 59688326
22 59688378
22 59688420
22 59688513
22 59688765
22 59688785
22 59688840
22 59688846
22 59688851
22 59688894
22 59688978
22 59689145
22 59689770
22 59689838
22 59690074
22 59690307
22 59690353
22 59690511
22 59690563
22 59690719
22 59690727
22 59690865
22 59690936
22 59690976
22 59691230
22 59691306
22 59691375
22 59691401
22 59691432
22 59691446
22 59691455
22 59691486
22 59691603
22 59691713
22 59691818
22 59691930
22 59691940
22 59691958
22 59691988
22 59692081
22 59692082
22 59692139
22 59692299
22 59692377
22 59692393
22 59692400
22 59692420
22 59692435
22 59692459
22 59692691
22 59692736
22 59692737
22 59692764
22 59692808
22 59692941
22 59692949
22 59693033
22 59693058
22 59693249
22 59693404
22 59693479
22 59693492
22 59693512
22 59693732
22 59693750
22 59693800
22 59693802
22 59693937
22 59693996
22 59694241
22 59694252
22 59694394
22 59694417
22 59694443
22 59694728
22 59694823
22 59694980
22 59694982
22 59694985
22 59695116
22 59695539
22 59695576
22 59695588
22 59695632
22 59695699
22 59695866
22 59695887
22 59695933
22 59696147
22 59696269
22 59696419
22 59696426
22 59696540
22 59696758
22 59696772
22 59696798
22 59696871
22 59697111
22 59697274
22 59697434
22 59697635
22 59697710
22 59697713
22 59697748
22 59697750
22 59697897
22 59698687
22 59699089
22 59699106
22 59699402
22 59699547
22 59699560
22 59699693
22 59699750
22 59699756
22 59699951
22 59699989
22 59700014
22 59700183
22 59700191
22 59700192
22 59700306
22 59700340
22 59700364
22 59700393
22 59700405
22 59700495
22 59702468
22 59702513
22 59702638
22 59702658
22 59702666
22 59702676
22 59702817
22 59703044
22 59703100
22 59703225
22 59703776
22 59703832
22 59703850
22 59703904
22 59704213
22 59704274
22 59704325
22 59704348
22 59704349
22 59704435
22 59704451
22 59704543
22 59704571
22 59704586
22 59704587
22 59704600
22 59704614
22 59704644
22 59704649
22 59704654
22 59704665
22 59704712
22 59704726
22 59704735
22 59704739
22 59704742
22 59704775
22 59704792
22 59704892
22 59704985
22 59705003
22 59705116
22 59705229
22 59705597
22 59705648
22 59705657
22 59705684
22 59705766
22 59705787
22 59705788
22 59705790
22 59705953
22 59705956
22 59706137
22 59706180
22 59706346
22 59706392
22 59706451
22 59706608
22 59706651
22 59706662
22 59706666
22 59706683
22 59706818
22 59706824
22 59706835
22 59706876
22 59706885
22 59706900
22 59707103
22 59707319
22 59707568
22 59709882
22 59709993
22 59710202
22 59710205
22 59710211
22 59710259
22 59710362
22 59710373
22 59710388
22 59710403
22 59710479
22 59710517
22 59710595
22 59710602
22 59710603
22 59710779
22 59710780
22 59710945
22 59710998
22 59711274
22 59711311
22 59711317
22 59711322
22 59712192
22 59712203
22 59712215
22 59712330
22 59712490
22 59712725
22 59712901
22 59712931
22 59712933
22 59713051
22 59713076
22 59713448
22 59713555
22 59713615
22 59713631
22 59713671
22 59713916
22 59714055
22 59714343
22 59714358
22 59714639
22 59714841
22 59714870
22 59714967
22 59715015
22 59715144
22 59715319
22 59715352
22 59715395
22 59715447
22 59715483
22 59715497
22 59715501
22 59715507
22 59715596
22 59715684
22 59715685
22 59715709
22 59715711
22 59715737
22 59715959
22 59716087
22 59716147
22 59716153
22 59716304
22 59716345
22 59716483
22 59716488
22 59716562
22 59717017
22 59717080
22 59717087
22 59717181
22 59717256
22 59717289
22 59717318
22 59717332
22 59717340
22 59717347
22 59717389
22 59717444
22 59717484
22 59717506
22 59717512
22 59717556
22 59717557
22 59717648
22 59717672
22 59717769
22 59717802
22 59718011
22 59718058
22 59718187
22 59718241
22 59718388
22 59718402
22 59718441
22 59718442
22 59718454
22 59718814
22 59719336
22 59719341
22 59719404
22 59719429
22 59719791
22 59719809
22 59719895
22 59720013
22 59720136
22 59720246
22 59720247
22 59720281
22 59720356
22 59720532
22 59720588
22 59720597
22 59720660
22 59720737
22 59720846
22 59723314
22 59723534
22 59724051
22 59724314
22 59724357
22 59724363
22 59724370
22 59724395
22 59724597
22 59724618
22 59724631
22 59724826
22 59724831
22 59724842
22 59724950
22 59725177
22 59725196
22 59725316
22 59725474
22 59725672
22 59725729
22 59725778
22 59725851
22 59725985
22 59726020
22 59726054
22 59726151
22 59726177
22 59726254
22 59726270
22 59726297
22 59726647
22 59726689
22 59726827
22 59726846
22 59726871
22 59726928
22 59726992
22 59727025
22 59727026
22 59727098
22 59727183
22 59727198
22 59727335
22 59727547
22 59727589
22 59727723
22 59727791
22 59727793
22 59727835
22 59727883
22 59728096
22 59728110
22 59728121
22 59728131
22 59728191
22 59728203
22 59728243
22 59728485
22 59728511
22 59728587
22 59728600
22 59728638
22 59728788
22 59728928
22 59728962
22 59728988
22 59728989
22 59728999
22 59729075
22 59729086
22 59729251
22 59729253
22 59729274
22 59729303
22 59729590
22 59729607
22 59729615
22 59729616
22 59729730
22 59729840
22 59730020
22 59730033
22 59730076
22 59730100
22 59730800
22 59730832
22 59731007
22 59731233
22 59731234
22 59731842
22 59732122
22 59732123
22 59732137
22 59732146
22 59732218
22 59732231
22 59732239
22 59732259
22 59732281
22 59732286
22 59732670
22 59733080
22 59733113
22 59733171
22 59733304
22 59733309
22 59733351
22 59733372
22 59733378
22 59733519
22 59733622
22 59733825
22 59733831
22 59734037
22 59734329
22 59734449
22 59734518
22 59734524
22 59734591
22 59734712
22 59734737
22 59734754
22 59734806
22 59734918
22 59735087
22 59735239
22 59735432
22 59735447
22 59736220
22 59736795
22 59737184
22 59737194
22 59739058
22 59739375
22 59740378
22 59740648
22 59741008
22 59741255
22 59741328
22 59741826
22 59741876
22 59741992
22 59742185
22 59742256
22 59742507
22 59742657
22 59742855
22 59743343
22 59743575
22 59743818
22 59743849
22 59743895
22 59744550
22 59744736
22 59744857
22 59744869
22 59745046
22 59745464
22 59745930
22 59746294
22 59746545
22 59746656
22 59747046
22 59747238
22 59747305
22 59747308
22 59747552
22 59747573
22 59747649
22 59747708
22 59747886
22 59748054
22 59748152
22 59748162
22 59748190
22 59748210
22 59748240
22 59748329
22 59748336
22 59748375
22 59748577
22 59748590
22 59748605
22 59748681
22 59748691
22 59748697
22 59748755
22 59748947
22 59749070
22 59749078
22 59749093
22 59749139
22 59749321
22 59749354
22 59749393
22 59749425
22 59749518
22 59749781
22 59749783
22 59749883
22 59749933
22 59750017
22 59750079
22 59750432
22 59750453
22 59750456
22 59750505
22 59750513
22 59750551
22 59750560
22 59750579
22 59750587
22 59750620
22 59750624
22 59750630
22 59750663
22 59750671
22 59750682
22 59750707
22 59750732
22 59750779
22 59751103
22 59751130
22 59751383
22 59751419
22 59751592
22 59751623
22 59751725
22 59751772
22 59751924
22 59752330
22 59752331
22 59752429
22 59752448
22 59752483
22 59752541
22 59752561
22 59752563
22 59752612
22 59752669
22 59752815
22 59753082
22 59753477
22 59753482
22 59753507
22 59753521
22 59753612
22 59753726
22 59753756
22 59753760
22 59753771
22 59753899
22 59753937
22 59753942
22 59753960
22 59754046
22 59754170
22 59754355
22 59754678
22 59754680
22 59754706
22 59755041
22 59755134
22 59755443
22 59755726
22 59755844
22 59755846
22 59755851
22 59755886
22 59755889
22 59755953
22 59755981
22 59755983
22 59756124
22 59756204
22 59756227
22 59756314
22 59756498
22 59757011
22 59757050
22 59757180
22 59757190
22 59757425
22 59757474
22 59757503
22 59757606
22 59757649
22 59757699
22 59757977
22 59758109
22 59758829
22 59759268
22 59759453
22 59759570
22 59759625
22 59760277
22 59760380
22 59760518
22 59760598
22 59760613
22 59760682
22 59760831
22 59761120
22 59761172
22 59761848
22 59761907
22 59762026
22 59762582
22 59762703
22 59762721
22 59762864
22 59762868
22 59762903
22 59762910
22 59762974
22 59763000
22 59763009
22 59763062
22 59763126
22 59763177
22 59763183
22 59763237
22 59763372
22 59763510
22 59763671
22 59763706
22 59763777
22 59763803
22 59763843
22 59763968
22 59763987
22 59764136
22 59764141
22 59764163
22 59764218
22 59764221
22 59764460
22 59764527
22 59764541
22 59764877
22 59765085
22 59765103
22 59765131
22 59765240
22 59765248
22 59765285
22 59765319
22 59765452
22 59765466
22 59765471
22 59765632
22 59765651
22 59765795
22 59765797
22 59765822
22 59765977
22 59766044
22 59766062
22 59766091
22 59766153
22 59766191
22 59766207
22 59766289
22 59766496
22 59766604
22 59766613
22 59766616
22 59766628
22 59766672
22 59766783
22 59771182
22 59771414
22 59771946
22 59773381
22 59773601
22 59773801
22 59773882
22 59774390
22 59775266
22 59775461
22 59775758
22 59775916
22 59775921
22 59776090
22 59776437
22 59776665
22 59776666
22 59776776
22 59776922
22 59777091
22 59777325
22 59777334
22 59777375
22 59777443
22 59777537
22 59777550
22 59777646
22 59778124
22 59778703
22 59778920
22 59779037
22 59779041
22 59779384
22 59779385
22 59779415
22 59779542
22 59779698
22 59779829
22 59779860
22 59780171
22 59780236
22 59780301
22 59780608
22 59780715
22 59781222
22 59781229
22 59781273
22 59781292
22 59781311
22 59781359
22 59781425
22 59781427
22 59781448
22 59781732
22 59781805
22 59781847
22 59781852
22 59781877
22 59782039
22 59782063
22 59782067
22 59782170
22 59782234
22 59782237
22 59782239
22 59782394
22 59782929
22 59783271
22 59783286
22 59783373
22 59783402
22 59783575
22 59783773
22 59783892
22 59783937
22 59783951
22 59783966
22 59784114
22 59784198
22 59784204
22 59784292
22 59784294
22 59784539
22 59784553
22 59784583
22 59784701
22 59784755
22 59784770
22 59784833
22 59784953
22 59785026
22 59785174
22 59785256
22 59785399
22 59785479
22 59785502
22 59785595
22 59785616
22 59785666
22 59785694
22 59786006
22 59786105
22 59786164
22 59786187
22 59786203
22 59786234
22 59786341
22 59786365
22 59786697
22 59786825
22 59786912
22 59786950
22 59787306
22 59787366
22 59787609
22 59787671
22 59787827
22 59787876
22 59788100
22 59788129
22 59788355
22 59788450
22 59788664
22 59789005
22 59789233
22 59789282
22 59789473
22 59789602
22 59789847
22 59789915
22 59790153
22 59790218
22 59790233
22 59790288
22 59790314
22 59790367
22 59790425
22 59790472
22 59790556
22 59790627
22 59790867
22 59790916
22 59790917
22 59790934
22 59791417
22 59791510
22 59791518
22 59791520
22 59791841
22 59791846
22 59792259
22 59793138
22 59793548
22 59793609
22 59793614
22 59793629
22 59793826
22 59793827
22 59793828
22 59793895
22 59793975
22 59793998
22 59794074
22 59794099
22 59794144
22 59794190
22 59794236
22 59794309
22 59794510
22 59794541
22 59794752
22 59794798
22 59794976
22 59795138
22 59795368
22 59795521
22 59795642
22 59795800
22 59795817
22 59796305
22 59796386
22 59796471
22 59796501
22 59796571
22 59796622
22 59796777
22 59796961
22 59797014
22 59797029
22 59797040
22 59797069
22 59797086
22 59797211
22 59797239
22 59797470
22 59797509
22 59797529
22 59797688
22 59797704
22 59797947
22 59797968
22 59798096
22 59798151
22 59798582
22 59799476
22 59800261
22 59800350
22 59800480
22 59800495
22 59801078
22 59801179
22 59801191
22 59801308
22 59801370
22 59801394
22 59801402
22 59801484
22 59801569
22 59801611
22 59801710
22 59801820
22 59801899
22 59801917
22 59801939
22 59802401
22 59802486
22 59802563
22 59802578
22 59802591
22 59802605
22 59802630
22 59802709
22 59802943
22 59803073
22 59803320
22 59803510
22 59804217
22 59805079
22 59805564
22 59806040
22 59806201
22 59806247
22 59806410
22 59806564
22 59806630
22 59806631
22 59806638
22 59807184
22 59807720
22 59808152
22 59808216
22 59808545
22 59808567
22 59808612
22 59809021
22 59809136
22 59809386
22 59809964
22 59810201
22 59810597
22 59811348
22 59811442
22 59811485
22 59811670
22 59812099
22 59812934
22 59813247
22 59813311
22 59813317
22 59813333
22 59813423
22 59813950
22 59814168
22 59814210
22 59814480
22 59814481
22 59814672
22 59814678
22 59814893
22 59814929
22 59815055
22 59815122
22 59815456
22 59816549
22 59816562
22 59816573
22 59816802
22 59816955
22 59817622
22 59817748
22 59817994
22 59818040
22 59818084
22 59818152
22 59818192
22 59818213
22 59818216
22 59818349
22 59819451
22 59819475
22 59819478
22 59819547
22 59819581
22 59819707
22 59819857
22 59819961
22 59819974
22 59820269
22 59820354
22 59820438
22 59821012
22 59821136
22 59821681
22 59821950
22 59821996
22 59822050
22 59822052
22 59822156
22 59822184
22 59822195
22 59822211
22 59822332
22 59822370
22 59822859
22 59822931
22 59823066
22 59823181
22 59823183
22 59823227
22 59823278
22 59823287
22 59823346
22 59823693
22 59823727
22 59823730
22 59823757
22 59823779
22 59824077
22 59824579
22 59824917
22 59825221
22 59825432
22 59825443
22 59825471
22 59825568
22 59825599
22 59825796
22 59825797
22 59825861
22 59825879
22 59825984
22 59825987
22 59825997
22 59826151
22 59826248
22 59826402
22 59826463
22 59826523
22 59826551
22 59826556
22 59826595
22 59826644
22 59826668
22 59826757
22 59826795
22 59826807
22 59826843
22 59826846
22 59826952
22 59826982
22 59826995
22 59827087
22 59827133
22 59827143
22 59827166
22 59827237
22 59827239
22 59827269
22 59827296
22 59827318
22 59827368
22 59827386
22 59827387
22 59827412
22 59827422
22 59828084
22 59829228
22 59829318
22 59829510
22 59829528
22 59829553
22 59829692
22 59829698
22 59829794
22 59829897
22 59830051
22 59830094
22 59830101
22 59830132
22 59830166
22 59830167
22 59830202
22 59830223
22 59830255
22 59830278
22 59830460
22 59830611
22 59830614
22 59830621
22 59830636
22 59830644
22 59830658
22 59830683
22 59830687
22 59831261
22 59831275
22 59831340
22 59831352
22 59831496
22 59831625
22 59831717
22 59831773
22 59831913
22 59832289
22 59832298
22 59832394
22 59832398
22 59832399
22 59832550
22 59832568
22 59832869
22 59832930
22 59833101
22 59833182
22 59833213
22 59833245
22 59833288
22 59833340
22 59833473
22 59833474
22 59833520
22 59833533
22 59833646
22 59834267
22 59834534
22 59834571
22 59835232
22 59835660
22 59835681
22 59835907
22 59835990
22 59836821
22 59836865
22 59837021
22 59837888
22 59838197
22 59838745
22 59839096
22 59839417
22 59839962
22 59840088
22 59840365
22 59840528
22 59840711
22 59842121
22 59843054
22 59843144
22 59843404
22 59843754
22 59843875
22 59844198
22 59844244
22 59844323
22 59844389
22 59845182
22 59846044
22 59846186
22 59846886
22 59847005
22 59847476
22 59847803
22 59848773
22 59848774
22 59849139
22 59849204
22 59849217
22 59850034
22 59850320
22 59850362
22 59851302
22 59852615
22 59852631
22 59854115
22 59854139
22 59854436
22 59854510
22 59854758
22 59854966
22 59855084
22 59855435
22 59855520
22 59855579
22 59855894
22 59855909
22 59856094
22 59856160
22 59856570
22 59856849
22 59856898
22 59856915
22 59857112
22 59857319
22 59857461
22 59857964
22 59858282
22 59858286
22 59858694
22 59858780
22 59858824
22 59859351
22 59859603
22 59859987
22 59860097
22 59860662
22 59860956
22 59864936
22 59865335
22 59865422
22 59866828
22 59868302
22 59869152
22 59869255
22 59869432
22 59872787
22 59873220
22 59873403
22 59873433
22 59873503
22 59873624
22 59873939
22 59874029
22 59874159
22 59874738
22 59874743
22 59874769
22 59874829
22 59875552
22 59875874
22 59876065
22 59876125
22 59876148
22 59876759
22 59876864
22 59877023
22 59877202
22 59877528
22 59877573
22 59877876
22 59878360
22 59878395
22 59878950
22 59878999
22 59879917
22 59880608
22 59880704
22 59881151
22 59881192
22 59881217
22 59881273
22 59881775
22 59882328
22 59882843
22 59882844
22 59883316
22 59883550
22 59884270
22 59884637
22 59885047
22 59885613
22 59885622
22 59885627
22 59885700
22 59886414
22 59886736
22 59886803
22 59887021
22 59887277
22 59887388
22 59889820
22 59892071
22 59892226
22 59892756
22 59892760
22 59893305
22 59893469
22 59893902
22 59894213
22 59894226
22 59894708
22 59895480
22 59895665
22 59895671
22 59895797
22 59896176
22 59896240
22 59896380
22 59896431
22 59896750
22 59897323
22 59898065
22 59898741
22 59899619
22 59899850
22 59899904
22 59899909
22 59900049
22 59900080
22 59900445
22 59900446
22 59900461
22 59900657
22 59901921
22 59902163
22 59902181
22 59902397
22 59902804
22 59904381
22 59904505
22 59904886
22 59905315
22 59905429
22 59905868
22 59906243
22 59907455
22 59907619
22 59908465
22 59909051
22 59909368
22 59909526
22 59909621
22 59910461
22 59910519
22 59910841
22 59910952
22 59911280
22 59911288
22 59911523
22 59912273
22 59912973
22 59914457
22 59914822
22 59915319
22 59915380
22 59915835
22 59916234
22 59916805
22 59916808
22 59917143
22 59921774
22 59921964
22 59922044
22 59922249
22 59922613
22 59922649
22 59922991
22 59923066
22 59923312
22 59923713
22 59923903
22 59924348
22 59924556
22 59924797
22 59925402
22 59925547
22 59925592
22 59925710
22 59926033
22 59926359
22 59926470
22 59926542
22 59926730
22 59927016
22 59929235
22 59929238
22 59929425
22 59929559
22 59929625
22 59930374
22 59930637
22 59930890
22 59931173
22 59931191
22 59931231
22 59931259
22 59931317
22 59931403
22 59931557
22 59931974
22 59931988
22 59932029
22 59932711
22 59933167
22 59933197
22 59933246
22 59933367
22 59933428
22 59933451
22 59933654
22 59933742
22 59933784
22 59933839
22 59934011
22 59934047
22 59934212
22 59934361
22 59934457
22 59934465
22 59934695
22 59934961
22 59935178
22 59935392
22 59935592
22 59935633
22 59935636
22 59935637
22 59935645
22 59935726
22 59935880
22 59936106
22 59937785
22 59940374
22 59940702
22 59941019
22 59941100
22 59941320
22 59941512
22 59941593
22 59941908
22 59941978
22 59942155
22 59943364
22 59943610
22 59943684
22 59944054
22 59944191
22 59944276
22 59944277
22 59944470
22 59944519
22 59944533
22 59945312
22 59945577
22 59945730
22 59946563
22 59947324
22 59948596
22 59949402
22 59949751
22 59950039
22 59950125
22 59950192
22 59950657
22 59951737
22 59951764
22 59952193
22 59952444
22 59952633
22 59952788
22 59952797
22 59952822
22 59952846
22 59952884
22 59952907
22 59952933
22 59953528
22 59953677
22 59953737
22 59954067
22 59954153
22 59954228
22 59955175
22 59955780
22 59956262
22 59956417
22 59957236
22 59957355
22 59957751
22 59957913
22 59958012
22 59958165
22 59958334
22 59958375
22 59958425
22 59958761
22 59958949
22 59961217
22 59961409
22 59961481
22 59961501
22 59961503
22 59961612
22 59962256
22 59962304
22 59962324
22 59962359
22 59963340
22 59963395
22 59963438
22 59963603
22 59963645
22 59963662
22 59963742
22 59963748
22 59963749
22 59963859
22 59963885
22 59963909
22 59963939
22 59964030
22 59964044
22 59964267
22 59964296
22 59964393
22 59964411
22 59964428
22 59964447
22 59964448
22 59964475
22 59964487
22 59964502
22 59964533
22 59964608
22 59964622
22 59964623
22 59964728
22 59964761
22 59964842
22 59964899
22 59964937
22 59964959
22 59965092
22 59965145
22 59965170
22 59965613
22 59965859
22 59965958
22 59965983
22 59966154
22 59966228
22 59966284
22 59966285
22 59966640
22 59966715
22 59966799
22 59966983
22 59967014
22 59967302
22 59967310
22 59968258
22 59968341
22 59968386
22 59968728
22 59968738
22 59968780
22 59969390
22 59969401
22 59969692
22 59969806
22 59969816
22 59971437
22 59971516
22 59971831
22 59972323
22 59972336
22 59972400
22 59972730
22 59972971
22 59972979
22 59973592
22 59974074
22 59974125
22 59974209
22 59974788
22 59975016
22 59975347
22 59975478
22 59975955
22 59975960
22 59976116
22 59976150
22 59976564
22 59976641
22 59976734
22 59976785
22 59977188
22 59977446
22 59977958
22 59978075
22 59978186
22 59978675
22 59978679
22 59978680
22 59978684
22 59978708
22 59978927
22 59978955
22 59979257
22 59979281
22 59979334
22 59979404
22 59979452
22 59979519
22 59979536
22 59979705
22 59979945
22 59979967
22 59980033
22 59980037
22 59980041
22 59980083
22 59980184
22 59980186
22 59980327
22 59980445
22 59980449
22 59980511
22 59980522
22 59980551
22 59980588
22 59980658
22 59980672
22 59980685
22 59981119
22 59981120
22 59981123
22 59981152
22 59981158
22 59981187
22 59981216
22 59981268
22 59981289
22 59981332
22 59981389
22 59981420
22 59981527
22 59981556
22 59981557
22 59981566
22 59981576
22 59981680
22 59981684
22 59981810
22 59981860
22 59981871
22 59981889
22 59981903
22 59981987
22 59982063
22 59982070
22 59982100
22 59982363
22 59982451
22 59982454
22 59982645
22 59982682
22 59982848
22 59982946
22 59982968
22 59983044
22 59983052
22 59983053
22 59983236
22 59983291
22 59983693
22 59983840
22 59984507
22 59984721
22 59984836
22 59984873
22 59985262
22 59985692
22 59985695
22 59985714
22 59985778
22 59985779
22 59985802
22 59985903
22 59986011
22 59986227
22 59986738
22 59987003
22 59987189
22 59987841
22 59987843
22 59987987
22 59988049
22 59988078
22 59988232
22 59988495
22 59988669
22 59988755
22 59988798
22 59988999
22 59989060
22 59989122
22 59989129
22 59989208
22 59989226
22 59989276
22 59989388
22 59989470
22 59989582
22 59989658
22 59989692
22 59989795
22 59989807
22 59989838
22 59990148
22 59990160
22 59990255
22 59990278
22 59990383
22 59990559
22 59990566
22 59990571
22 59990646
22 59990654
22 59990683
22 59990921
22 59990994
22 59991141
22 59991300
22 59991482
22 59991579
22 59991621
22 59991653
22 59991693
22 59991733
22 59991871
22 59992055
22 59992060
22 59992413
22 59992423
22 59992496
22 59992690
22 59992699
22 59992762
22 59992782
22 59992849
22 59993113
22 59993114
22 59993135
22 59993150
22 59993202
22 59993238
22 59993362
22 59993585
22 59993673
22 59993736
22 59993746
22 59993811
22 59993901
22 59993947
22 59993958
22 59994001
22 59994088
22 59994140
22 59994170
22 59994211
22 59994215
22 59994300
22 59994468
22 59994524
22 59994542
22 59994639
22 59994689
22 59994691
22 59994805
22 59994863
22 59994990
22 59994996
22 59995048
22 59995061
22 59995073
22 59995308
22 59995404
22 59995410
22 59995497
22 59995630
22 59995752
22 59995756
22 59995809
22 59995833
22 59995873
22 59995975
22 59995978
22 59996001
22 59996022
22 59996226
22 59996306
22 59996322
22 59996350
22 59996651
22 59996766
22 59997163
22 59997342
22 59997413
22 59997426
22 59997464
22 59997488
22 59997496
22 59997504
22 59997664
22 59997682
22 59997736
22 59997753
22 59997772
22 59997856
22 59997894
22 59997945
22 59998380
22 59998842
22 59999124
22 59999242
22 59999251
22 59999280
22 59999319
22 59999460
22 59999463
22 59999686
22 59999702
22 59999807
22 59999832
22 59999848
22 59999874
22 59999932
22 60000059
22 60000064
22 60000103
22 60000148
22 60000269
22 60000291
22 60000336
22 60000412
22 60000421
22 60000452
22 60000461
22 60000508
22 60000519
22 60000544
22 60000937
22 60001033
22 60001066
22 60001201
22 60001218
22 60001904
22 60001973
22 60002032
22 60002082
22 60002158
22 60002314
22 60002334
22 60002343
22 60002345
22 60002666
22 60002804
22 60003151
22 60003192
22 60003331
22 60003332
22 60003579
22 60003719
22 60004348
22 60004404
22 60005474
22 60005619
22 60005624
22 60005770
22 60005950
22 60006987
22 60007097
22 60007339
22 60007393
22 60007411
22 60007846
22 60007852
22 60007904
22 60008033
22 60008052
22 60008590
22 60008743
22 60009166
22 60009457
22 60009682
22 60010000
22 60010054
22 60010089
22 60010361
22 60010828
22 60011456
22 60011476
22 60012118
22 60012504
22 60012635
22 60013323
22 60013457
22 60014109
22 60014143
22 60014189
22 60014293
22 60015046
22 60015059
22 60015154
22 60015205
22 60015216
22 60015303
22 60015358
22 60015827
22 60016022
22 60016106
22 60016120
22 60016196
22 60016201
22 60016268
22 60016281
22 60016336
22 60016554
22 60016797
22 60016804
22 60017131
22 60017216
22 60017376
22 60017504
22 60017511
22 60017520
22 60017925
22 60017929
22 60017999
22 60018297
22 60018960
22 60019076
22 60021177
22 60021217
22 60021252
22 60021418
22 60021438
22 60021461
22 60021556
22 60021609
22 60021621
22 60021703
22 60022279
22 60022298
22 60022832
22 60022957
22 60023001
22 60023089
22 60023212
22 60023344
22 60023762
22 60023986
22 60024207
22 60024288
22 60024383
22 60024400
22 60024440
22 60024519
22 60024552
22 60024616
22 60024767
22 60024775
22 60024824
22 60024866
22 60024880
22 60025025
22 60025207
22 60025515
22 60025564
22 60025755
22 60025890
22 60025983
22 60026032
22 60026054
22 60026243
22 60026299
22 60027022
22 60027076
22 60027151
22 60027589
22 60028120
22 60028443
22 60028657
22 60029549
22 60029550
22 60029853
22 60030022
22 60030552
22 60030637
22 60030687
22 60030794
22 60030917
22 60031143
22 60031389
22 60031827
22 60032204
22 60032506
22 60032619
22 60032630
22 60032793
22 60032958
22 60033080
22 60033696
22 60034001
22 60034506
22 60034513
22 60034531
22 60034825
22 60035157
22 60035221
22 60035223
22 60035435
22 60035533
22 60035597
22 60035683
22 60035704
22 60035779
22 60035814
22 60035818
22 60035856
22 60035977
22 60036067
22 60038733
22 60038802
22 60039072
22 60039764
22 60039931
22 60040909
22 60041074
22 60041084
22 60041128
22 60041140
22 60041403
22 60041426
22 60041498
22 60041501
22 60041505
22 60041852
22 60042171
22 60042550
22 60042741
22 60042777
22 60042800
22 60043126
22 60043348
22 60043609
22 60043671
22 60043706
22 60043882
22 60043894
22 60044028
22 60044069
22 60044369
22 60044385
22 60044524
22 60044571
22 60044653
22 60044670
22 60044676
22 60045457
22 60045701
22 60046026
22 60046164
22 60046209
22 60046253
22 60046502
22 60046558
22 60046769
22 60047056
22 60047783
22 60047784
22 60047879
22 60047999
22 60048044
22 60048089
22 60048099
22 60048100
22 60048111
22 60048184
22 60048199
22 60048463
22 60048491
22 60048632
22 60048671
22 60048799
22 60048835
22 60048886
22 60048925
22 60048931
22 60049030
22 60049045
22 60049148
22 60049177
22 60049240
22 60049357
22 60049421
22 60049498
22 60049603
22 60049658
22 60049664
22 60050846
22 60050955
22 60051035
22 60051093
22 60051155
22 60051416
22 60051542
22 60051691
22 60051794
22 60051911
22 60051968
22 60052266
22 60052298
22 60052338
22 60052350
22 60052379
22 60052661
22 60052667
22 60052675
22 60052829
22 60052947
22 60052976
22 60053247
22 60053283
22 60053479
22 60053499
22 60053544
22 60053556
22 60053575
22 60053610
22 60053641
22 60053710
22 60053752
22 60053843
22 60053884
22 60053892
22 60054062
22 60054431
22 60054458
22 60054611
22 60054646
22 60054711
22 60054768
22 60054781
22 60054826
22 60054999
22 60055129
22 60055146
22 60055203
22 60055281
22 60055316
22 60055317
22 60055346
22 60055396
22 60055414
22 60055580
22 60055620
22 60055672
22 60055691
22 60055784
22 60055874
22 60055875
22 60056070
22 60056082
22 60056090
22 60056091
22 60056246
22 60056304
22 60056378
22 60056388
22 60056408
22 60056441
22 60056690
22 60056806
22 60056843
22 60056976
22 60057098
22 60057130
22 60057172
22 60057190
22 60057272
22 60057400
22 60057431
22 60057437
22 60057488
22 60057496
22 60057529
22 60057535
22 60057636
22 60057796
22 60057839
22 60057846
22 60057859
22 60057879
22 60057901
22 60058029
22 60058041
22 60058074
22 60058133
22 60058170
22 60058320
22 60058341
22 60058441
22 60058528
22 60058556
22 60058835
22 60059063
22 60059150
22 60059522
22 60059545
22 60059557
22 60059610
22 60059654
22 60059688
22 60059732
22 60059806
22 60060628
22 60060764
22 60060982
22 60060983
22 60060993
22 60061002
22 60061267
22 60061383
22 60061386
22 60061387
22 60061395
22 60061400
22 60061549
22 60061550
22 60061595
22 60061658
22 60061732
22 60061775
22 60061860
22 60061902
22 60061925
22 60061934
22 60061949
22 60062005
22 60062033
22 60062099
22 60062144
22 60062407
22 60062474
22 60062790
22 60062896
22 60062897
22 60062963
22 60063019
22 60063141
22 60063152
22 60063229
22 60063476
22 60063691
22 60063778
22 60063867
22 60063882
22 60064059
22 60064183
22 60064224
22 60064422
22 60064516
22 60064548
22 60064580
22 60064595
22 60064601
22 60064602
22 60064631
22 60064710
22 60064748
22 60065414
22 60065545
22 60065547
22 60065577
22 60065673
22 60065695
22 60065696
22 60065698
22 60065730
22 60065773
22 60065856
22 60065921
22 60065925
22 60065933
22 60066089
22 60066095
22 60066158
22 60066178
22 60066200
22 60066208
22 60066234
22 60066304
22 60066332
22 60066353
22 60066415
22 60066470
22 60066549
22 60067118
22 60067226
22 60067284
22 60067346
22 60067439
22 60067455
22 60067487
22 60067664
22 60067854
22 60067924
22 60068298
22 60068356
22 60068579
22 60069135
22 60069172
22 60069618
22 60069732
22 60069985
22 60070396
22 60070844
22 60070853
22 60073150
22 60073221
22 60073710
22 60074014
22 60074080
22 60075593
22 60075602
22 60075849
22 60076613
22 60077412
22 60077455
22 60078159
22 60078161
22 60078166
22 60078167
22 60078380
22 60078423
22 60078513
22 60078536
22 60078594
22 60079306
22 60079745
22 60079909
22 60079972
22 60080012
22 60080504
22 60080633
22 60080680
22 60080754
22 60081505
22 60082245
22 60082300
22 60082302
22 60082341
22 60082390
22 60082571
22 60082599
22 60083089
22 60083096
22 60083110
22 60083129
22 60083156
22 60083311
22 60083495
22 60083833
22 60083932
22 60084024
22 60084119
22 60084236
22 60084542
22 60084547
22 60084570
22 60084601
22 60085284
22 60085491
22 60085560
22 60085586
22 60085599
22 60085663
22 60085725
22 60085868
22 60086130
22 60086222
22 60086243
22 60086255
22 60086331
22 60086435
22 60086529
22 60086635
22 60086640
22 60088007
22 60088191
22 60088310
22 60088319
22 60088380
22 60088469
22 60088480
22 60088551
22 60088554
22 60088563
22 60088583
22 60088625
22 60088884
22 60089005
22 60089018
22 60089111
22 60089171
22 60089219
22 60089300
22 60089353
22 60089378
22 60089425
22 60089427
22 60089973
22 60090082
22 60090132
22 60090588
22 60090751
22 60091280
22 60091341
22 60091447
22 60091707
22 60091850
22 60091936
22 60092070
22 60092090
22 60092165
22 60092357
22 60092393
22 60092407
22 60092466
22 60092469
22 60092515
22 60092607
22 60092643
22 60092687
22 60092840
22 60093071
22 60093169
22 60093174
22 60093176
22 60093259
22 60093367
22 60093375
22 60093381
22 60093433
22 60093444
22 60093482
22 60093515
22 60093623
22 60093716
22 60093717
22 60093718
22 60093751
22 60093795
22 60093847
22 60093861
22 60093868
22 60093921
22 60093935
22 60093958
22 60093989
22 60094023
22 60094060
22 60094069
22 60094093
22 60094201
22 60094214
22 60094241
22 60094243
22 60094325
22 60094437
22 60094618
22 60094844
22 60094871
22 60094942
22 60095192
22 60095194
22 60095211
22 60095486
22 60095657
22 60095921
22 60095944
22 60096036
22 60096070
22 60096130
22 60096371
22 60096899
22 60097046
22 60097300
22 60098252
22 60098424
22 60098674
22 60098682
22 60098847
22 60098878
22 60098917
22 60098942
22 60099003
22 60099122
22 60099274
22 60099275
22 60099452
22 60099540
22 60099649
22 60099686
22 60099691
22 60099845
22 60100015
22 60100028
22 60100426
22 60100674
22 60100841
22 60100877
22 60101155
22 60101312
22 60101472
22 60102586
22 60102710
22 60102862
22 60103041
22 60103221
22 60103235
22 60103245
22 60103249
22 60103878
22 60103943
22 60103954
22 60103984
22 60104088
22 60104428
22 60104439
22 60104596
22 60104610
22 60105008
22 60105043
22 60105165
22 60105747
22 60105911
22 60106025
22 60106170
22 60106345
22 60106416
22 60107852
22 60107950
22 60107977
22 60109469
22 60109670
22 60110271
22 60110786
22 60111394
22 60112918
22 60113063
22 60113064
22 60113273
22 60113611
22 60114137
22 60114145
22 60114775
22 60114796
22 60114800
22 60114810
22 60114867
22 60115612
22 60115613
22 60115634
22 60115712
22 60116279
22 60116343
22 60116384
22 60116467
22 60116468
22 60116491
22 60117678
22 60117813
22 60118556
22 60118705
22 60118846
22 60119113
22 60119272
22 60119297
22 60121492
22 60121627
22 60121828
22 60122265
22 60122308
22 60122401
22 60123274
22 60123458
22 60123567
22 60123644
22 60123764
22 60124759
22 60124861
22 60124918
22 60124925
22 60124961
22 60125043
22 60125090
22 60125169
22 60125215
22 60125232
22 60125246
22 60125269
22 60125276
22 60125287
22 60125311
22 60125688
22 60125818
22 60125885
22 60125892
22 60125897
22 60125924
22 60126128
22 60126164
22 60126185
22 60126271
22 60126470
22 60127194
22 60127195
22 60127561
22 60127614
22 60128005
22 60130779
22 60130781
22 60130782
22 60130858
22 60131706
22 60131769
22 60131801
22 60131802
22 60132043
22 60132220
22 60132506
22 60132579
22 60132615
22 60132636
22 60132637
22 60132738
22 60133104
22 60133168
22 60133370
22 60133427
22 60133526
22 60133869
22 60133901
22 60134044
22 60134059
22 60134349
22 60134416
22 60134425
22 60134523
22 60134581
22 60134649
22 60134685
22 60134783
22 60134841
22 60134882
22 60134893
22 60135364
22 60135791
22 60135932
22 60135967
22 60135969
22 60136004
22 60136035
22 60136135
22 60136262
22 60136267
22 60136274
22 60136279
22 60136526
22 60136588
22 60136962
22 60136975
22 60136998
22 60137055
22 60137187
22 60137298
22 60137311
22 60137331
22 60137387
22 60137409
22 60137428
22 60137498
22 60137508
22 60137516
22 60137586
22 60137845
22 60137869
22 60138306
22 60138354
22 60138601
22 60138815
22 60139328
22 60139980
22 60142386
22 60142404
22 60142506
22 60142799
22 60143408
22 60143444
22 60143487
22 60143591
22 60143632
22 60143743
22 60143888
22 60143889
22 60144090
22 60144097
22 60144281
22 60144299
22 60144370
22 60144672
22 60144702
22 60144878
22 60145232
22 60145312
22 60145364
22 60145425
22 60145426
22 60145534
22 60145596
22 60145611
22 60145701
22 60145768
22 60145951
22 60146075
22 60146110
22 60146168
22 60146203
22 60146270
22 60146279
22 60146445
22 60146458
22 60146486
22 60146637
22 60146670
22 60146732
22 60146734
22 60146904
22 60146970
22 60147081
22 60147247
22 60147354
22 60147850
22 60148041
22 60148111
22 60148235
22 60148254
22 60148258
22 60148301
22 60148578
22 60148981
22 60149038
22 60149303
22 60149319
22 60149469
22 60149591
22 60149656
22 60149683
22 60150001
22 60150437
22 60150643
22 60150651
22 60151006
22 60151276
22 60151434
22 60151618
22 60151622
22 60151636
22 60151658
22 60151669
22 60151675
22 60151930
22 60151939
22 60151941
22 60152231
22 60152580
22 60152583
22 60152627
22 60152698
22 60152734
22 60152753
22 60152885
22 60153593
22 60153608
22 60156247
22 60156308
22 60156332
22 60156397
22 60156431
22 60156490
22 60156496
22 60156652
22 60156685
22 60156700
22 60156707
22 60156717
22 60156772
22 60156786
22 60156789
22 60156923
22 60157056
22 60157200
22 60157295
22 60157300
22 60157422
22 60157501
22 60157509
22 60157712
22 60158303
22 60158616
22 60159465
22 60160365
22 60160638
22 60161242
22 60162530
22 60162959
22 60163009
22 60163248
22 60163271
22 60163563
22 60163776
22 60163967
22 60164045
22 60164144
22 60164215
22 60164336
22 60164506
22 60164519
22 60164546
22 60164551
22 60164558
22 60164745
22 60164880
22 60165124
22 60165965
22 60165981
22 60166516
22 60166522
22 60166574
22 60166701
22 60167334
22 60167489
22 60167713
22 60167779
22 60167780
22 60167798
22 60167803
22 60167816
22 60167888
22 60168612
22 60168745
22 60169000
22 60169026
22 60169115
22 60169176
22 60169372
22 60169596
22 60169642
22 60169768
22 60169794
22 60169808
22 60170013
22 60170058
22 60170063
22 60170111
22 60170115
22 60170127
22 60170135
22 60170145
22 60170350
22 60170514
22 60170550
22 60170633
22 60171243
22 60171259
22 60171284
22 60171302
22 60171337
22 60171349
22 60171352
22 60171401
22 60171415
22 60171687
22 60172253
22 60172547
22 60172883
22 60173553
22 60174747
22 60174995
22 60176067
22 60176684
22 60177164
22 60177459
22 60178988
22 60179545
22 60179552
22 60181028
22 60182172
22 60186043
22 60186085
22 60186128
22 60186515
22 60186704
22 60186798
22 60186850
22 60186931
22 60186987
22 60187507
22 60187516
22 60187624
22 60188035
22 60188509
22 60188648
22 60190160
22 60190190
22 60190731
22 60191147
22 60192046
22 60192333
22 60192816
22 60192828
22 60192885
22 60192995
22 60193195
22 60193786
22 60193844
22 60193846
22 60193847
22 60193927
22 60194318
22 60194557
22 60194776
22 60199972
22 60199993
22 60200616
22 60200853
22 60200867
22 60200956
22 60200964
22 60200990
22 60200994
22 60201159
22 60201304
22 60201352
22 60201574
22 60201699
22 60201721
22 60201941
22 60201950
22 60201971
22 60202027
22 60202045
22 60202121
22 60202155
22 60202190
22 60202225
22 60202227
22 60202322
22 60202324
22 60202391
22 60203031
22 60203114
22 60203115
22 60203214
22 60203226
22 60203245
22 60203440
22 60203465
22 60203482
22 60203875
22 60203940
22 60204280
22 60204733
22 60204754
22 60204756
22 60204848
22 60204874
22 60204986
22 60205005
22 60205006
22 60205181
22 60205206
22 60205355
22 60205468
22 60205606
22 60205653
22 60205697
22 60205786
22 60205896
22 60205974
22 60206474
22 60206838
22 60207693
22 60207957
22 60207965
22 60208042
22 60208320
22 60208377
22 60208669
22 60208678
22 60208749
22 60209093
22 60209283
22 60209379
22 60209754
22 60210016
22 60210220
22 60213726
22 60214403
22 60215156
22 60216241
22 60216362
22 60217951
22 60218534
22 60219200
22 60219888
22 60220255
22 60220754
22 60220804
22 60220809
22 60220871
22 60221519
22 60221753
22 60222313
22 60223475
22 60223713
22 60224695
22 60225202
22 60225369
22 60225464
22 60225963
22 60225993
22 60226004
22 60226089
22 60226118
22 60226259
22 60226340
22 60226762
22 60226879
22 60226887
22 60228309
22 60230232
22 60230387
22 60230529
22 60231369
22 60231475
22 60231544
22 60231864
22 60231929
22 60232392
22 60234234
22 60234869
22 60235820
22 60236121
22 60236300
22 60236343
22 60236387
22 60236541
22 60236715
22 60236855
22 60237316
22 60237464
22 60237725
22 60239063
22 60241086
22 60241628
22 60246737
22 60246814
22 60246993
22 60248660
22 60250116
22 60250554
22 60251364
22 60251369
22 60252057
22 60252242
22 60253340
22 60253779
22 60254493
22 60255760
22 60256236
22 60257492
22 60258838
22 60259708
22 60260423
22 60260563
22 60260811
22 60260838
22 60263301
22 60264143
22 60264280
22 60264419
22 60264585
22 60264685
22 60265473
22 60267261
22 60268227
22 60273953
22 60275679
22 60275806
22 60276851
22 60277557
22 60282393
22 60282823
22 60283816
22 60284016
22 60284066
22 60284299
22 60286413
22 60287060
22 60288520
22 60288551
22 60290536
22 60291263
22 60291612
22 60291627
22 60292847
22 60293123
22 60294846
22 60295058
22 60295282
22 60295291
22 60295616
22 60295651
22 60295786
22 60296103
22 60297141
22 60297232
22 60297766
22 60297802
22 60297866
22 60298482
22 60300031
22 60300063
22 60300275
22 60300495
22 60300544
22 60300902
22 60301087
22 60301459
22 60301528
22 60301637
22 60301765
22 60301845
22 60302015
22 60302938
22 60304243
22 60304604
22 60305320
22 60305434
22 60305492
22 60305606
22 60305985
22 60306309
22 60306507
22 60306807
22 60306957
22 60307021
22 60307174
22 60308075
22 60308639
22 60309104
22 60309211
22 60309997
22 60310219
22 60310228
22 60310296
22 60310311
22 60310500
22 60311124
22 60311427
22 60311495
22 60311621
22 60312417
22 60312419
22 60312475
22 60312552
22 60313511
22 60313717
22 60313957
22 60314078
22 60314211
22 60314302
22 60314402
22 60315367
22 60315700
22 60315953
22 60316120
22 60316249
22 60316405
22 60317190
22 60317849
22 60318338
22 60321410
22 60321576
22 60321583
22 60321922
22 60322597
22 60323112
22 60323298
22 60323475
22 60323573
22 60323575
22 60323651
22 60324127
22 60324212
22 60324549
22 60324608
22 60324611
22 60324682
22 60324834
22 60325159
22 60325463
22 60325528
22 60325587
22 60325682
22 60325745
22 60325793
22 60326622
22 60327394
22 60327613
22 60328089
22 60328353
22 60328651
22 60328665
22 60328735
22 60328754
22 60328821
22 60328874
22 60329330
22 60329575
22 60329635
22 60329821
22 60330078
22 60330553
22 60331199
22 60332153
22 60332791
22 60333175
22 60333296
22 60334444
22 60334788
22 60334850
22 60335079
22 60335225
22 60335386
22 60335679
22 60335941
22 60336268
22 60336746
22 60336837
22 60343724
22 60344110
22 60344480
22 60344833
22 60344899
22 60345350
22 60345517
22 60345917
22 60345996
22 60346718
22 60347331
22 60347423
22 60351390
22 60351688
22 60351705
22 60352592
22 60355893
22 60356408
22 60356434
22 60356456
22 60358104
22 60358934
22 60359274
22 60359395
22 60359565
22 60360502
22 60360533
22 60361539
22 60361949
22 60362047
22 60362341
22 60362667
22 60363242
22 60363756
22 60363874
22 60365572
22 60366438
22 60367116
22 60369118
22 60369311
22 60370229
22 60370429
22 60370575
22 60370617
22 60370982
22 60371171
22 60371752
22 60372089
22 60373133
22 60374302
22 60374305
22 60374661
22 60376012
22 60376373
22 60376915
22 60377181
22 60377607
22 60377892
22 60378724
22 60379153
22 60379986
22 60380288
22 60383259
22 60383435
22 60383600
22 60383956
22 60387511
22 60388326
22 60388621
22 60391168
22 60391727
22 60393226
22 60394954
22 60395077
22 60395276
22 60395323
22 60397895
22 60398910
22 60400545
22 60401101
22 60404849
22 60405284
22 60406151
22 60406916
22 60409684
22 60410069
22 60410448
22 60412051
22 60412117
22 60412282
22 60412580
22 60415718
22 60415824
22 60415971
22 60416354
22 60416881
22 60417232
22 60417479
22 60417751
22 60417823
22 60417859
22 60418904
22 60418999
22 60420025
22 60420207
22 60420427
22 60421196
22 60421238
22 60421617
22 60421899
22 60422053
22 60422141
22 60422153
22 60422525
22 60422720
22 60422750
22 60422765
22 60422796
22 60422801
22 60422806
22 60423013
22 60423069
22 60423072
22 60423139
22 60423588
22 60423860
22 60423919
22 60424280
22 60424312
22 60424734
22 60425650
22 60426122
22 60426172
22 60426438
22 60426567
22 60427010
22 60427143
22 60427307
22 60427353
22 60427362
22 60427402
22 60427458
22 60427674
22 60428109
22 60428254
22 60428836
22 60429070
22 60429151
22 60429172
22 60430211
22 60430675
22 60430700
22 60431168
22 60431288
22 60431346
22 60431456
22 60431688
22 60431908
22 60431915
22 60432001
22 60432156
22 60432214
22 60433001
22 60433104
22 60434484
22 60434695
22 60435548
22 60437272
22 60438756
22 60439689
22 60439803
22 60440411
22 60441279
22 60441465
22 60441727
22 60441776
22 60441993
22 60442265
22 60442269
22 60442283
22 60442373
22 60443105
22 60445250
22 60445418
22 60445483
22 60446119
22 60446173
22 60446467
22 60447382
22 60448292
22 60448836
22 60449128
22 60449827
22 60450159
22 60450754
22 60450932
22 60451040
22 60451280
22 60451376
22 60451929
22 60452865
22 60453011
22 60453118
22 60453879
22 60454100
22 60454604
22 60455276
22 60456081
22 60456641
22 60456836
22 60457139
22 60457295
22 60457312
22 60457686
22 60457697
22 60457746
22 60457801
22 60457941
22 60458100
22 60458274
22 60460277
22 60461112
22 60461733
22 60462002
22 60462057
22 60462114
22 60463037
22 60463101
22 60463474
22 60463558
22 60464008
22 60464235
22 60464907
22 60466920
22 60466941
22 60466947
22 60466972
22 60467072
22 60467093
22 60467220
22 60467245
22 60467297
22 60467938
22 60467957
22 60468400
22 60468780
22 60469380
22 60469427
22 60469655
22 60470115
22 60470234
22 60470621
22 60471300
22 60472803
22 60472823
22 60473189
22 60473225
22 60474972
22 60476093
22 60478283
22 60478622
22 60482530
22 60482732
22 60483515
22 60483765
22 60486627
22 60487436
22 60487585
22 60487605
22 60488265
22 60488369
22 60488636
22 60488673
22 60489068
22 60489460
22 60489724
22 60490271
22 60490623
22 60491322
22 60492595
22 60493277
22 60497981
22 60498024
22 60498183
22 60498597
22 60498746
22 60499102
22 60499626
22 60499948
22 60500592
22 60500784
22 60501524
22 60501731
22 60501787
22 60501964
22 60502160
22 60502614
22 60503177
22 60503269
22 60503308
22 60503365
22 60503595
22 60503598
22 60503656
22 60503764
22 60504492
22 60504880
22 60504921
22 60504932
22 60504948
22 60505037
22 60505048
22 60505163
22 60505662
22 60506350
22 60506386
22 60506965
22 60507772
22 60507776
22 60508003
22 60508332
22 60508372
22 60508566
22 60509695
22 60510154
22 60510413
22 60511134
22 60511911
22 60512486
22 60512584
22 60513337
22 60513441
22 60513443
22 60513509
22 60513905
22 60514274
22 60514286
22 60514964
22 60514997
22 60515607
22 60515622
22 60516141
22 60516301
22 60516365
22 60516521
22 60517299
22 60517789
22 60517970
22 60518315
22 60518840
22 60519059
22 60519124
22 60519433
22 60519581
22 60519879
22 60519958
22 60520250
22 60520252
22 60520294
22 60520508
22 60520583
22 60520664
22 60520721
22 60521053
22 60521134
22 60521717
22 60521845
22 60522046
22 60522418
22 60522679
22 60522690
22 60523492
22 60524112
22 60524153
22 60524689
22 60525043
22 60525059
22 60525241
22 60525465
22 60525631
22 60526162
22 60526280
22 60526485
22 60526593
22 60526606
22 60526826
22 60526903
22 60526935
22 60527190
22 60527327
22 60527413
22 60527424
22 60528728
22 60529157
22 60529365
22 60529609
22 60529616
22 60529816
22 60529998
22 60530269
22 60530475
22 60530490
22 60530942
22 60531910
22 60532471
22 60532597
22 60533031
22 60533126
22 60533443
22 60533814
22 60533897
22 60534407
22 60535751
22 60536030
22 60536230
22 60536306
22 60537105
22 60537411
22 60537418
22 60539223
22 60539411
22 60540338
22 60540439
22 60542027
22 60542625
22 60542649
22 60547581
22 60548554
22 60548754
22 60549892
22 60550352
22 60550407
22 60550423
22 60550494
22 60552296
22 60553298
22 60553886
22 60553951
22 60553952
22 60560144
22 60560621
22 60562683
22 60563599
22 60564120
22 60564121
22 60565468
22 60566053
22 60566516
22 60566991
22 60567169
22 60568002
22 60570510
22 60570590
22 60571212
22 60571231
22 60571274
22 60571294
22 60571411
22 60571478
22 60571674
22 60572154
22 60572496
22 60572572
22 60572606
22 60572703
22 60572745
22 60572869
22 60572978
22 60573040
22 60574168
22 60574288
22 60574944
22 60575172
22 60575616
22 60576361
22 60576821
22 60577970
22 60578222
22 60580467
22 60580595
22 60583428
22 60584756
22 60584828
22 60585844
22 60585848
22 60586233
22 60587630
22 60587786
22 60588764
22 60589321
22 60589705
22 60591476
22 60592470
22 60592590
22 60592890
22 60592957
22 60593507
22 60593556
22 60593591
22 60596622
22 60596674
22 60596711
22 60596804
22 60597194
22 60597237
22 60597628
22 60598205
22 60598567
22 60598721
22 60598857
22 60598941
22 60599225
22 60600616
22 60600797
22 60600839
22 60600894
22 60600984
22 60601001
22 60601056
22 60601076
22 60601107
22 60601112
22 60601141
22 60601360
22 60601383
22 60601386
22 60601542
22 60601668
22 60601752
22 60601932
22 60601950
22 60602998
22 60603021
22 60603098
22 60603102
22 60603153
22 60603425
22 60603450
22 60603456
22 60603470
22 60603473
22 60603513
22 60604130
22 60604234
22 60604301
22 60604560
22 60604733
22 60604838
22 60605127
22 60605154
22 60605471
22 60605571
22 60605940
22 60605944
22 60606062
22 60606077
22 60606145
22 60606266
22 60606484
22 60606635
22 60606668
22 60606785
22 60606806
22 60606812
22 60606960
22 60607042
22 60607071
22 60607262
22 60607475
22 60607562
22 60613574
22 60613758
22 60614055
22 60614582
22 60615753
22 60615776
22 60615922
22 60616085
22 60616338
22 60616390
22 60616489
22 60616561
22 60617311
22 60617318
22 60617361
22 60617489
22 60617656
22 60617691
22 60617711
22 60617721
22 60617823
22 60618091
22 60618517
22 60618786
22 60618796
22 60618950
22 60618973
22 60619459
22 60619951
22 60620004
22 60620243
22 60620260
22 60620614
22 60620644
22 60620698
22 60621064
22 60621638
22 60621807
22 60622038
22 60622389
22 60622612
22 60622774
22 60624038
22 60624975
22 60625094
22 60625282
22 60625373
22 60625400
22 60625699
22 60626373
22 60626386
22 60626782
22 60626864
22 60626961
22 60627119
22 60627133
22 60627153
22 60627704
22 60627946
22 60628161
22 60628210
22 60628240
22 60628445
22 60628795
22 60628798
22 60629013
22 60629155
22 60629167
22 60629303
22 60629321
22 60629342
22 60629361
22 60629546
22 60629577
22 60629616
22 60629699
22 60630293
22 60630297
22 60630655
22 60630943
22 60630969
22 60631055
22 60631161
22 60631189
22 60631211
22 60631212
22 60631261
22 60631838
22 60633311
22 60633347
22 60635533
22 60635550
22 60635695
22 60637500
22 60637567
22 60638866
22 60638920
22 60638928
22 60638954
22 60638968
22 60638993
22 60639123
22 60639277
22 60639376
22 60639430
22 60639465
22 60639608
22 60639632
22 60639651
22 60639884
22 60639897
22 60640069
22 60640262
22 60640916
22 60640950
22 60640957
22 60641944
22 60642152
22 60643562
22 60643591
22 60643595
22 60643608
22 60643662
22 60643673
22 60643693
22 60643706
22 60643715
22 60644074
22 60644079
22 60644136
22 60644141
22 60644146
22 60644174
22 60644180
22 60644185
22 60644405
22 60644821
22 60644916
22 60644963
22 60645357
22 60646385
22 60647134
22 60648047
22 60648585
22 60648821
22 60649018
22 60649341
22 60649411
22 60649426
22 60649706
22 60649844
22 60650005
22 60650945
22 60652691
22 60652780
22 60654157
22 60654390
22 60655230
22 60655908
22 60656699
22 60657446
22 60657572
22 60658727
22 60659235
22 60659281
22 60659593
22 60661505
22 60661536
22 60661590
22 60661914
22 60662188
22 60662454
22 60662539
22 60663834
22 60663984
22 60664061
22 60664085
22 60664148
22 60664168
22 60664306
22 60664498
22 60666151
22 60666165
22 60666204
22 60666667
22 60666685
22 60666741
22 60669292
22 60669430
22 60669562
22 60669824
22 60670600
22 60670640
22 60670822
22 60671043
22 60671078
22 60671165
22 60671281
22 60671517
22 60671547
22 60671814
22 60672393
22 60672424
22 60672769
22 60672780
22 60673595
22 60673641
22 60673642
22 60673717
22 60673724
22 60673727
22 60674091
22 60674377
22 60674401
22 60674418
22 60674455
22 60674683
22 60674828
22 60674875
22 60675080
22 60675164
22 60675278
22 60675283
22 60675372
22 60675556
22 60676130
22 60676165
22 60677147
22 60677573
22 60677654
22 60677687
22 60677760
22 60678122
22 60678139
22 60678286
22 60678506
22 60679275
22 60680573
22 60680580
22 60681703
22 60682605
22 60684417
22 60685037
22 60685114
22 60685265
22 60685533
22 60686870
22 60690067
22 60692993
22 60693407
22 60693412
22 60694252
22 60694738
22 60695206
22 60697005
22 60697007
22 60697677
22 60698239
22 60698947
22 60699886
22 60699890
22 60700165
22 60700172
22 60700206
22 60700520
22 60701363
22 60701509
22 60702138
22 60702154
22 60702380
22 60702398
22 60702793
22 60703073
22 60703898
22 60704571
22 60706738
22 60706882
22 60706940
22 60707493
22 60707509
22 60708376
22 60709134
22 60709141
22 60710070
22 60710289
22 60710509
22 60710523
22 60710593
22 60710760
22 60710765
22 60711528
22 60711575
22 60711601
22 60711635
22 60711649
22 60711675
22 60741520
22 60753109
23 81636
23 93917
23 95217
23 96747
23 96923
23 98895
23 100811
23 103505
23 103506
23 103570
23 103605
23 104181
23 104488
23 104662
23 104740
23 104942
23 105114
23 105280
23 105417
23 105526
23 106138
23 106317
23 106905
23 107388
23 107742
23 107750
23 107802
23 108115
23 108162
23 108219
23 108240
23 108708
23 108857
23 109257
23 111015
23 111366
23 111813
23 111942
23 112208
23 112275
23 112422
23 112635
23 112869
23 112874
23 113140
23 113164
23 113592
23 113646
23 114175
23 114605
23 114800
23 115844
23 116612
23 118436
23 122607
23 125093
23 125119
23 125654
23 125656
23 125692
23 126620
23 127389
23 127432
23 127665
23 128636
23 130050
23 130515
23 131588
23 132041
23 132221
23 132264
23 132499
23 132961
23 134062
23 134185
23 135297
23 135862
23 135997
23 136007
23 136523
23 138380
23 138581
23 138672
23 139731
23 139818
23 139839
23 139885
23 140219
23 141275
23 141772
23 142164
23 142733
23 143188
23 144417
23 145224
23 145393
23 145624
23 146368
23 146502
23 147031
23 147408
23 147458
23 147547
23 147744
23 148147
23 148413
23 148656
23 148759
23 149073
23 149253
23 149568
23 149854
23 150074
23 150221
23 150328
23 150364
23 150433
23 150446
23 150559
23 150735
23 150737
23 150917
23 151202
23 151245
23 151515
23 151615
23 151910
23 152234
23 152408
23 152418
23 152443
23 152476
23 152597
23 152602
23 152628
23 152848
23 152981
23 153227
23 153296
23 153327
23 153329
23 153394
23 153514
23 153676
23 154389
23 154452
23 154489
23 154606
23 154817
23 154846
23 154995
23 155479
23 155551
23 155575
23 155606
23 155613
23 155629
23 155648
23 155851
23 156227
23 156247
23 156326
23 156341
23 156478
23 156537
23 156567
23 156644
23 156940
23 156987
23 158655
23 158689
23 158736
23 158937
23 158979
23 159191
23 159242
23 159280
23 159290
23 159601
23 159631
23 160004
23 160634
23 160690
23 160861
23 161734
23 162082
23 162824
23 163615
23 164343
23 164464
23 164542
23 164560
23 164643
23 165189
23 165228
23 165242
23 165547
23 165887
23 166010
23 166323
23 166484
23 166686
23 166739
23 166768
23 166821
23 166882
23 167053
23 167478
23 167518
23 167520
23 167574
23 167655
23 167790
23 167889
23 168196
23 168209
23 168523
23 168601
23 168714
23 168803
23 168825
23 169317
23 169600
23 169696
23 169701
23 169772
23 169777
23 169849
23 170133
23 170206
23 170207
23 170221
23 170818
23 171162
23 171406
23 171510
23 172082
23 172225
23 172262
23 172343
23 172434
23 172465
23 172707
23 172777
23 173026
23 173074
23 173265
23 173564
23 173570
23 173580
23 173701
23 173846
23 174224
23 174264
23 174291
23 174297
23 174469
23 174575
23 174855
23 174909
23 174997
23 175477
23 175510
23 175649
23 176120
23 176206
23 176249
23 176778
23 176829
23 176946
23 177010
23 177282
23 177580
23 177730
23 177807
23 177993
23 178488
23 178569
23 178844
23 179038
23 179087
23 179470
23 179608
23 179779
23 180002
23 180119
23 180121
23 180123
23 180125
23 180174
23 180177
23 180227
23 180418
23 180460
23 180824
23 180840
23 180901
23 180974
23 180983
23 181050
23 181169
23 181295
23 181621
23 181771
23 181772
23 181782
23 181865
23 181894
23 181972
23 182023
23 182148
23 182362
23 182538
23 182687
23 182880
23 183197
23 183509
23 183522
23 183924
23 184121
23 184610
23 184808
23 184992
23 185093
23 185094
23 185190
23 185347
23 185357
23 185487
23 185569
23 185675
23 185965
23 186185
23 186345
23 186528
23 186604
23 186771
23 186805
23 187032
23 187323
23 187783
23 188862
23 189019
23 189121
23 189135
23 189422
23 189479
23 189734
23 189800
23 189817
23 190530
23 190558
23 190848
23 197387
23 197391
23 197436
23 197638
23 197672
23 197754
23 197809
23 198148
23 198182
23 198216
23 199279
23 199302
23 199452
23 199776
23 199977
23 200382
23 200942
23 201061
23 201333
23 201436
23 201567
23 201608
23 202262
23 202276
23 202307
23 202338
23 202442
23 202804
23 206837
23 206849
23 207056
23 207113
23 207225
23 207325
23 207455
23 207495
23 207776
23 208331
23 208332
23 208447
23 208998
23 210752
23 210753
23 210983
23 210999
23 212318
23 212326
23 212667
23 212726
23 212730
23 212856
23 212999
23 213155
23 213260
23 213808
23 214678
23 215199
23 215398
23 217731
23 217982
23 218567
23 218985
23 220102
23 220142
23 220468
23 220852
23 221241
23 221491
23 221964
23 222208
23 222230
23 222423
23 222429
23 222581
23 222645
23 222721
23 222979
23 225226
23 225291
23 226207
23 226387
23 226484
23 226581
23 226660
23 226768
23 226893
23 226947
23 226978
23 227561
23 227586
23 227740
23 227920
23 228004
23 228098
23 228189
23 228235
23 228307
23 228618
23 229467
23 229603
23 230052
23 230240
23 231347
23 231718
23 232252
23 232284
23 232639
23 232722
23 232980
23 233308
23 233445
23 233807
23 235613
23 235693
23 235748
23 235753
23 235812
23 236033
23 236611
23 236688
23 236844
23 236883
23 237071
23 237467
23 237680
23 237709
23 238157
23 240960
23 244283
23 244752
23 245409
23 245685
23 245812
23 245976
23 246057
23 246176
23 246254
23 246348
23 246371
23 246412
23 251507
23 251571
23 251827
23 252257
23 252460
23 252578
23 252588
23 253672
23 253972
23 254773
23 254928
23 256838
23 256888
23 257367
23 257909
23 258571
23 259109
23 259110
23 259896
23 259949
23 259998
23 260093
23 260224
23 261438
23 261803
23 261857
23 261873
23 262586
23 264762
23 264957
23 265534
23 265668
23 266355
23 266400
23 266772
23 267577
23 267837
23 267859
23 268129
23 268430
23 269055
23 269949
23 270583
23 270584
23 270679
23 270946
23 271137
23 271318
23 271357
23 271606
23 271613
23 271775
23 271841
23 272309
23 272388
23 272507
23 273005
23 274747
23 275646
23 276214
23 276430
23 276548
23 276695
23 277276
23 277308
23 277462
23 277996
23 278582
23 278815
23 279544
23 279696
23 279875
23 280721
23 280731
23 283382
23 283424
23 283425
23 288636
23 288692
23 289662
23 289678
23 290207
23 290228
23 290336
23 290928
23 292119
23 292263
23 293572
23 293949
23 294658
23 294745
23 294786
23 295111
23 295394
23 295505
23 296188
23 296757
23 299177
23 299237
23 299298
23 299653
23 299879
23 301065
23 301262
23 301723
23 301808
23 301827
23 301935
23 302161
23 303045
23 303622
23 304997
23 305140
23 305167
23 305193
23 306980
23 307402
23 308122
23 308987
23 310498
23 311537
23 311784
23 313130
23 313609
23 313624
23 313796
23 314563
23 314608
23 316229
23 317461
23 317533
23 318242
23 319457
23 319508
23 320809
23 321348
23 322477
23 322725
23 322791
23 325012
23 325384
23 325385
23 325652
23 326042
23 326738
23 326829
23 326833
23 326985
23 327086
23 329672
23 329965
23 332211
23 334910
23 335146
23 336434
23 336695
23 336709
23 336710
23 336748
23 336889
23 337819
23 340050
23 340296
23 341151
23 341514
23 341638
23 341923
23 342796
23 343547
23 351460
23 352604
23 352868
23 353705
23 354440
23 354607
23 354638
23 354664
23 357737
23 357754
23 357779
23 359035
23 359094
23 360103
23 360303
23 360697
23 361316
23 361538
23 362445
23 362560
23 363723
23 369179
23 369695
23 370620
23 370904
23 371065
23 371182
23 371423
23 372944
23 372963
23 375820
23 376489
23 376985
23 378145
23 378957
23 379001
23 383681
23 383851
23 384136
23 384137
23 385008
23 385855
23 387409
23 387653
23 388194
23 388669
23 389199
23 389250
23 389334
23 392626
23 393049
23 393127
23 393301
23 393418
23 393584
23 393640
23 394560
23 396715
23 396818
23 397199
23 397329
23 397642
23 397849
23 399642
23 402433
23 403390
23 404308
23 406978
23 407075
23 407145
23 407761
23 417358
23 417653
23 418117
23 418126
23 418242
23 420460
23 420715
23 420756
23 421196
23 421201
23 421295
23 422376
23 422772
23 422992
23 424446
23 425179
23 425350
23 426067
23 426329
23 426820
23 426878
23 427034
23 427351
23 427354
23 427512
23 427548
23 427994
23 428106
23 428409
23 429060
23 429230
23 429941
23 429978
23 430451
23 430743
23 434483
23 435160
23 435284
23 435366
23 436825
23 436991
23 440046
23 441276
23 441385
23 441658
23 442377
23 443078
23 443172
23 446417
23 449122
23 449259
23 450043
23 450983
23 451005
23 451137
23 451784
23 452183
23 452205
23 453627
23 454496
23 459075
23 468206
23 469650
23 471058
23 471355
23 471463
23 471532
23 471890
23 472206
23 472232
23 472437
23 473375
23 474359
23 474510
23 475682
23 475795
23 476003
23 476320
23 476402
23 476561
23 476655
23 476684
23 476701
23 476894
23 476994
23 477602
23 477639
23 480513
23 480532
23 480569
23 480916
23 480991
23 481380
23 481638
23 481651
23 481913
23 481994
23 482036
23 482091
23 482757
23 482783
23 482897
23 483348
23 483801
23 483880
23 484022
23 484024
23 484061
23 484184
23 484259
23 484416
23 484517
23 484562
23 484586
23 484620
23 484662
23 484715
23 484727
23 484765
23 484795
23 484813
23 484850
23 485052
23 485183
23 485306
23 485342
23 487079
23 487101
23 487147
23 487148
23 487459
23 487824
23 488032
23 488203
23 488283
23 488339
23 488395
23 488481
23 488586
23 488706
23 488850
23 488878
23 489330
23 489372
23 489623
23 489636
23 490057
23 490068
23 490222
23 491455
23 491615
23 492091
23 492222
23 492242
23 492286
23 492857
23 492870
23 492918
23 492980
23 493250
23 493765
23 493861
23 494284
23 494349
23 494649
23 494909
23 494979
23 495396
23 495421
23 495517
23 495598
23 495645
23 496838
23 497065
23 497118
23 497151
23 497228
23 497231
23 497304
23 497328
23 497387
23 497415
23 497677
23 497779
23 498435
23 498489
23 498539
23 498626
23 498667
23 498702
23 498811
23 498856
23 499292
23 499337
23 499503
23 499513
23 499651
23 499677
23 499811
23 499981
23 499994
23 500175
23 500401
23 500454
23 500504
23 500536
23 500570
23 500608
23 500833
23 500858
23 501118
23 501464
23 501468
23 501560
23 501886
23 502734
23 502759
23 503943
23 504000
23 504093
23 504164
23 504671
23 504704
23 505824
23 505830
23 505870
23 505918
23 506002
23 506233
23 506236
23 506448
23 506507
23 506666
23 506722
23 506725
23 506779
23 506891
23 507135
23 507169
23 507196
23 507276
23 507578
23 507715
23 507832
23 507963
23 508018
23 508436
23 508794
23 508845
23 509062
23 509137
23 509211
23 509441
23 509511
23 509557
23 509576
23 509599
23 509648
23 509786
23 509851
23 509887
23 509938
23 510072
23 510399
23 510414
23 510738
23 510755
23 510759
23 510961
23 511200
23 511284
23 511330
23 511331
23 511345
23 512090
23 512131
23 512589
23 512595
23 512599
23 512645
23 512811
23 512838
23 512997
23 513134
23 513266
23 513344
23 513406
23 513473
23 513501
23 513542
23 513711
23 513952
23 514270
23 514456
23 514715
23 514716
23 515042
23 515077
23 515090
23 515858
23 515981
23 516127
23 516172
23 516212
23 516342
23 516371
23 516462
23 516565
23 516726
23 516801
23 516944
23 517130
23 517199
23 517212
23 517222
23 517228
23 517267
23 517316
23 517524
23 517547
23 517615
23 517623
23 517638
23 517658
23 517882
23 517885
23 517938
23 517957
23 517976
23 518252
23 518254
23 518709
23 518728
23 518737
23 518849
23 518910
23 518930
23 522347
23 522404
23 522433
23 522582
23 522704
23 522727
23 522936
23 522993
23 523018
23 523039
23 523152
23 523246
23 523277
23 523317
23 523375
23 523471
23 523485
23 523674
23 523860
23 523861
23 524022
23 524126
23 524163
23 524167
23 524211
23 524259
23 524272
23 524362
23 524389
23 524402
23 524478
23 524522
23 524543
23 524865
23 524920
23 524944
23 524961
23 525007
23 525164
23 525562
23 525746
23 525782
23 525846
23 526006
23 526109
23 526156
23 526531
23 526682
23 526712
23 526785
23 526972
23 527094
23 527392
23 528564
23 528673
23 528777
23 528778
23 528942
23 529112
23 529215
23 529310
23 529315
23 529379
23 529467
23 529611
23 529773
23 529781
23 529941
23 530394
23 530452
23 530460
23 530524
23 530666
23 530704
23 530893
23 530979
23 531091
23 531225
23 531239
23 531421
23 531547
23 531811
23 531877
23 531883
23 531885
23 532025
23 532043
23 532063
23 532126
23 532372
23 533228
23 533236
23 533280
23 533310
23 533632
23 533735
23 533777
23 533806
23 533929
23 534553
23 534568
23 534580
23 534707
23 534932
23 535312
23 535322
23 535323
23 535855
23 535966
23 536083
23 536160
23 536273
23 536639
23 536684
23 536728
23 536898
23 536920
23 537024
23 537052
23 537568
23 537624
23 537684
23 537789
23 537918
23 538186
23 538242
23 538986
23 539444
23 539541
23 539542
23 539595
23 539833
23 539859
23 539923
23 539999
23 540223
23 540254
23 540273
23 540285
23 540307
23 540309
23 540336
23 540337
23 540402
23 540711
23 540984
23 540985
23 540987
23 542547
23 542548
23 542569
23 542695
23 542707
23 542775
23 542819
23 542860
23 544081
23 544401
23 544404
23 544457
23 544690
23 544957
23 545275
23 545352
23 545779
23 545841
23 546167
23 546217
23 546251
23 546297
23 546305
23 546428
23 546487
23 546714
23 546726
23 546792
23 546943
23 546970
23 547137
23 547506
23 547535
23 547568
23 547692
23 547730
23 547757
23 547823
23 548051
23 548106
23 548168
23 548176
23 548289
23 548442
23 548499
23 548662
23 548716
23 548740
23 548743
23 548752
23 548819
23 548858
23 548936
23 549019
23 551352
23 553072
23 553080
23 553205
23 553371
23 553390
23 553399
23 553477
23 554073
23 554090
23 554108
23 554137
23 554190
23 554363
23 554560
23 554640
23 554820
23 554911
23 554917
23 554944
23 554947
23 554958
23 555023
23 555168
23 555265
23 555411
23 555595
23 555672
23 555701
23 555856
23 555890
23 555987
23 556046
23 556112
23 556285
23 556301
23 556397
23 556534
23 556723
23 556739
23 556748
23 556871
23 556904
23 557001
23 557046
23 557160
23 557242
23 557579
23 557635
23 557702
23 557805
23 557979
23 558191
23 558210
23 558475
23 558529
23 558567
23 558628
23 558694
23 559060
23 559187
23 559412
23 559555
23 559601
23 559884
23 560678
23 561053
23 561596
23 562616
23 562746
23 562995
23 563031
23 563215
23 565646
23 565664
23 566076
23 566189
23 567058
23 567065
23 568365
23 568446
23 568529
23 568659
23 568920
23 568964
23 569395
23 570022
23 570735
23 571214
23 571453
23 572071
23 572418
23 572595
23 572616
23 573112
23 573113
23 577156
23 577251
23 577269
23 642374
23 671174
23 671376
23 671478
23 671484
23 673006
23 684399
23 684411
23 684595
23 684626
23 684784
23 684863
23 684873
23 685894
23 686437
23 686561
23 687060
23 687086
23 688749
23 688832
23 689068
23 689195
23 689244
23 691217
23 691229
23 692897
23 693475
23 693523
23 693591
23 693958
23 694296
23 694635
23 695206
23 695584
23 695651
23 696047
23 696395
23 696570
23 696865
23 697472
23 698085
23 698462
23 698725
23 698992
23 699098
23 699907
23 700304
23 700549
23 700550
23 700748
23 701817
23 702090
23 702202
23 702475
23 702848
23 703198
23 703368
23 703633
23 704752
23 704983
23 705512
23 706238
23 706607
23 706629
23 706862
23 709194
23 711043
23 711181
23 711212
23 711368
23 711627
23 712727
23 713040
23 713131
23 716839
23 717207
23 717414
23 718565
23 718678
23 728402
23 728796
23 728898
23 729393
23 729394
23 729790
23 729806
23 729859
23 729877
23 730088
23 730242
23 730370
23 730381
23 730922
23 731114
23 731117
23 731211
23 731497
23 732943
23 733152
23 733526
23 735469
23 735712
23 735943
23 736083
23 736090
23 737034
23 737503
23 737621
23 737974
23 738371
23 738476
23 738613
23 738937
23 739254
23 739307
23 739537
23 739643
23 743807
23 743947
23 743953
23 745092
23 745351
23 745374
23 745528
23 745732
23 745733
23 746885
23 747877
23 748092
23 748169
23 748951
23 749163
23 751106
23 751429
23 751603
23 751685
23 752533
23 752602
23 752753
23 753052
23 753053
23 753338
23 753533
23 753787
23 753832
23 754752
23 754894
23 754971
23 755245
23 755510
23 755513
23 755885
23 756211
23 756740
23 757101
23 757717
23 758052
23 760612
23 761281
23 762025
23 762301
23 762690
23 762736
23 763049
23 763213
23 763336
23 764840
23 766310
23 766354
23 766489
23 766924
23 768630
23 769463
23 769618
23 770055
23 770999
23 771114
23 771296
23 771405
23 771446
23 771876
23 772001
23 772035
23 772111
23 772230
23 772595
23 772611
23 774571
23 774593
23 774632
23 776607
23 776973
23 777122
23 779997
23 780596
23 780886
23 781674
23 781777
23 783561
23 784065
23 784173
23 784509
23 785027
23 785124
23 785125
23 785246
23 785462
23 786516
23 786883
23 786921
23 787483
23 787778
23 787907
23 788639
23 788711
23 789478
23 789697
23 789786
23 790919
23 791345
23 791449
23 791608
23 791663
23 791819
23 792562
23 792811
23 792916
23 792956
23 793270
23 793530
23 793555
23 793691
23 794036
23 794075
23 794091
23 795203
23 795443
23 796174
23 798033
23 798098
23 798274
23 798275
23 798741
23 799058
23 800803
23 800853
23 801060
23 801335
23 801548
23 801751
23 802097
23 802450
23 802713
23 803191
23 803336
23 803640
23 803865
23 804299
23 805253
23 805389
23 805824
23 806573
23 806664
23 806691
23 806695
23 809340
23 809419
23 809979
23 811078
23 811082
23 811731
23 812789
23 812970
23 813100
23 813873
23 815008
23 816966
23 817661
23 817698
23 817737
23 818279
23 818637
23 818662
23 818684
23 818687
23 819513
23 819566
23 819854
23 820782
23 822545
23 822746
23 823000
23 824417
23 824561
23 824653
23 824997
23 825144
23 825204
23 825808
23 826707
23 826744
23 827645
23 828874
23 828927
23 829057
23 833725
23 834493
23 834496
23 834884
23 835175
23 835664
23 835713
23 836304
23 836384
23 836532
23 836612
23 836685
23 837549
23 838065
23 838077
23 838197
23 838254
23 838543
23 838712
23 838713
23 838770
23 839268
23 839488
23 840147
23 840433
23 840569
23 841216
23 842122
23 842124
23 843691
23 844227
23 844287
23 844541
23 845748
23 846325
23 846333
23 846345
23 846523
23 846986
23 847022
23 847734
23 849935
23 850337
23 850502
23 850638
23 850728
23 852116
23 852603
23 852748
23 854071
23 854167
23 854530
23 855319
23 855456
23 857724
23 857834
23 857972
23 858232
23 858587
23 859579
23 859794
23 859833
23 860323
23 862105
23 862541
23 862619
23 862622
23 862752
23 863354
23 863661
23 863856
23 864256
23 864405
23 864559
23 864949
23 865081
23 865324
23 865430
23 866699
23 867268
23 867361
23 867520
23 867522
23 868891
23 868938
23 869375
23 869432
23 869558
23 870015
23 870302
23 870738
23 871264
23 871782
23 872367
23 872935
23 873492
23 873557
23 873660
23 873779
23 874051
23 874200
23 874362
23 874439
23 874669
23 874896
23 875344
23 875444
23 875572
23 875600
23 875830
23 875984
23 877742
23 878876
23 878906
23 878908
23 879177
23 879216
23 882952
23 882996
23 884255
23 884674
23 885675
23 885757
23 886464
23 887184
23 887976
23 888532
23 888590
23 889710
23 890258
23 891829
23 891879
23 892187
23 892716
23 892742
23 893066
23 893235
23 893453
23 893780
23 893925
23 894099
23 894905
23 895154
23 895539
23 895610
23 896177
23 898350
23 898982
23 898990
23 899742
23 899870
23 900923
23 901602
23 901727
23 901974
23 902300
23 902524
23 903616
23 905109
23 905461
23 905812
23 905907
23 906074
23 907602
23 908188
23 908273
23 908601
23 908722
23 909996
23 911161
23 911346
23 911523
23 911596
23 911632
23 911718
23 912503
23 912878
23 913007
23 913226
23 913450
23 913511
23 913598
23 913766
23 913862
23 913887
23 914100
23 914391
23 914472
23 914548
23 914693
23 916540
23 917033
23 917086
23 917326
23 917638
23 917767
23 918018
23 918086
23 918356
23 918392
23 918409
23 918609
23 918882
23 918991
23 918998
23 919832
23 920063
23 920155
23 920158
23 920356
23 920362
23 920371
23 920667
23 920670
23 920672
23 920687
23 920932
23 920974
23 921122
23 921527
23 921955
23 921960
23 921995
23 922090
23 922125
23 922198
23 922430
23 922641
23 922954
23 923124
23 923493
23 923814
23 923937
23 923964
23 924104
23 924163
23 924437
23 924641
23 925040
23 925685
23 925857
23 926093
23 926169
23 926206
23 926232
23 929711
23 929712
23 929884
23 929896
23 929953
23 929996
23 930039
23 930621
23 930877
23 931004
23 931060
23 932015
23 932079
23 932445
23 932923
23 933222
23 935549
23 935636
23 935711
23 935739
23 935803
23 935895
23 936177
23 937409
23 937504
23 937545
23 937651
23 937773
23 937927
23 937958
23 938134
23 938233
23 938757
23 939395
23 939831
23 939837
23 939995
23 940009
23 940154
23 940317
23 940562
23 940563
23 940599
23 940624
23 940665
23 940768
23 941799
23 941827
23 941843
23 941867
23 942508
23 942902
23 943012
23 943129
23 943471
23 943511
23 943540
23 943721
23 943860
23 944103
23 944165
23 945320
23 945921
23 945923
23 945959
23 946253
23 946263
23 946295
23 946423
23 946530
23 946639
23 946993
23 947357
23 947947
23 947973
23 948049
23 948129
23 950783
23 951041
23 951177
23 951180
23 953403
23 953505
23 953584
23 953611
23 953769
23 953770
23 953794
23 954615
23 954863
23 954912
23 954950
23 955018
23 955067
23 955545
23 955674
23 955755
23 955901
23 955909
23 955912
23 956050
23 956245
23 956501
23 956566
23 956574
23 956644
23 956645
23 956690
23 956708
23 956731
23 956833
23 957126
23 957793
23 958103
23 958117
23 958158
23 958243
23 958585
23 958611
23 959073
23 959287
23 959310
23 959383
23 959447
23 959457
23 959523
23 959706
23 959792
23 959998
23 960099
23 960164
23 960388
23 960416
23 960528
23 960546
23 960562
23 960638
23 960795
23 961306
23 961786
23 961993
23 962015
23 962185
23 962190
23 962503
23 962600
23 962687
23 962834
23 962905
23 963127
23 963172
23 963275
23 963327
23 963356
23 963401
23 963469
23 963515
23 963526
23 963740
23 963750
23 964146
23 964316
23 964856
23 965452
23 965723
23 966091
23 967705
23 967757
23 968405
23 968798
23 969158
23 969879
23 970943
23 971801
23 971915
23 971970
23 971991
23 972038
23 972420
23 972754
23 973180
23 973589
23 974207
23 974446
23 974464
23 976674
23 979871
23 979872
23 982090
23 982748
23 987012
23 987450
23 989847
23 989848
23 991120
23 992790
23 992801
23 993962
23 994197
23 994728
23 994755
23 995045
23 995458
23 995598
23 995599
23 996698
23 997178
23 998157
23 998885
23 1001621
23 1001989
23 1002176
23 1002639
23 1002845
23 1003117
23 1003222
23 1003242
23 1003964
23 1004534
23 1005350
23 1005351
23 1005780
23 1005988
23 1007404
23 1007457
23 1007629
23 1007833
23 1007856
23 1007895
23 1009132
23 1009714
23 1010348
23 1010459
23 1012530
23 1012888
23 1013039
23 1014593
23 1014682
23 1014695
23 1014795
23 1014876
23 1015110
23 1019149
23 1020027
23 1020063
23 1020941
23 1021299
23 1022131
23 1022139
23 1023133
23 1023551
23 1023832
23 1024420
23 1024468
23 1024665
23 1027415
23 1027751
23 1027934
23 1028426
23 1029258
23 1030095
23 1030633
23 1030673
23 1031422
23 1033295
23 1033407
23 1035455
23 1035660
23 1036684
23 1037791
23 1037816
23 1038375
23 1038529
23 1038709
23 1038846
23 1039375
23 1040661
23 1040674
23 1040717
23 1041044
23 1041337
23 1042098
23 1042119
23 1042518
23 1043094
23 1043162
23 1043171
23 1043937
23 1043972
23 1044770
23 1045505
23 1045613
23 1049239
23 1051364
23 1053896
23 1055478
23 1060246
23 1061298
23 1061979
23 1064468
23 1065792
23 1065796
23 1069403
23 1070039
23 1070212
23 1078344
23 1080157
23 1083173
23 1085704
23 1085889
23 1086264
23 1086471
23 1089642
23 1091077
23 1092606
23 1092622
23 1095957
23 1098117
23 1098118
23 1098537
23 1098606
23 1098733
23 1099333
23 1099538
23 1099865
23 1100213
23 1100340
23 1101534
23 1105699
23 1109102
23 1110388
23 1111677
23 1111837
23 1112014
23 1112176
23 1112596
23 1113181
23 1114094
23 1115069
23 1115269
23 1115433
23 1115502
23 1116187
23 1116372
23 1116406
23 1120064
23 1120169
23 1120833
23 1121591
23 1121981
23 1122160
23 1123660
23 1124027
23 1124728
23 1125007
23 1125432
23 1125881
23 1126193
23 1126203
23 1126808
23 1126950
23 1127245
23 1127289
23 1127487
23 1127740
23 1129423
23 1130160
23 1130214
23 1130368
23 1130661
23 1131456
23 1134063
23 1134991
23 1135655
23 1137076
23 1138963
23 1139408
23 1139827
23 1140018
23 1140725
23 1141638
23 1141641
23 1141849
23 1142939
23 1142984
23 1143908
23 1144625
23 1144734
23 1145072
23 1145103
23 1146012
23 1146114
23 1146430
23 1146859
23 1146863
23 1147355
23 1147459
23 1148474
23 1148865
23 1148961
23 1149365
23 1149659
23 1149845
23 1150966
23 1151235
23 1151339
23 1151581
23 1153257
23 1154570
23 1155433
23 1155656
23 1155744
23 1155755
23 1155941
23 1156207
23 1156224
23 1157029
23 1157250
23 1157444
23 1157750
23 1157754
23 1157842
23 1159424
23 1159751
23 1161969
23 1163033
23 1163043
23 1164829
23 1165286
23 1166249
23 1166648
23 1166726
23 1167180
23 1167974
23 1168258
23 1168362
23 1168822
23 1169063
23 1169110
23 1169116
23 1169117
23 1169155
23 1171722
23 1171723
23 1171767
23 1171875
23 1171897
23 1171929
23 1172002
23 1172453
23 1172468
23 1172485
23 1172535
23 1177307
23 1177988
23 1177999
23 1178052
23 1178756
23 1181485
23 1181882
23 1181918
23 1182285
23 1182502
23 1182602
23 1183032
23 1183201
23 1183317
23 1183395
23 1183396
23 1183517
23 1183986
23 1184021
23 1184058
23 1184284
23 1184285
23 1184357
23 1184474
23 1184501
23 1184518
23 1184810
23 1184931
23 1185008
23 1185115
23 1186339
23 1187133
23 1187579
23 1187674
23 1187769
23 1187973
23 1188412
23 1188624
23 1188643
23 1188686
23 1188764
23 1189008
23 1189049
23 1189055
23 1189127
23 1189171
23 1189235
23 1189327
23 1189729
23 1189740
23 1189757
23 1189964
23 1190078
23 1190096
23 1190542
23 1190548
23 1191481
23 1191509
23 1191535
23 1192140
23 1192144
23 1192229
23 1192289
23 1192351
23 1192720
23 1192880
23 1193108
23 1193110
23 1193111
23 1193201
23 1193237
23 1193258
23 1193348
23 1193403
23 1193559
23 1193817
23 1194063
23 1194133
23 1194139
23 1194189
23 1194211
23 1194419
23 1194467
23 1194583
23 1194693
23 1194987
23 1195061
23 1195356
23 1195446
23 1195501
23 1195506
23 1195902
23 1195925
23 1196259
23 1196267
23 1196293
23 1196603
23 1196622
23 1196690
23 1196755
23 1196855
23 1196913
23 1197377
23 1197568
23 1197590
23 1197678
23 1197809
23 1198080
23 1198120
23 1198141
23 1198196
23 1198325
23 1198753
23 1198902
23 1199014
23 1199210
23 1199345
23 1199544
23 1199953
23 1199998
23 1200460
23 1201411
23 1202632
23 1202674
23 1202687
23 1202820
23 1203103
23 1203133
23 1203135
23 1203169
23 1203207
23 1203232
23 1203326
23 1203391
23 1203433
23 1203443
23 1203464
23 1207105
23 1207117
23 1207623
23 1211829
23 1213582
23 1214724
23 1214794
23 1214880
23 1214921
23 1214930
23 1214938
23 1219651
23 1219826
23 1219846
23 1219884
23 1220054
23 1220170
23 1220388
23 1220527
23 1220876
23 1222271
23 1222377
23 1224022
23 1224146
23 1224199
23 1224235
23 1224286
23 1224404
23 1224429
23 1224716
23 1224721
23 1225950
23 1225997
23 1226145
23 1226399
23 1226611
23 1227412
23 1227698
23 1227735
23 1227990
23 1228007
23 1228370
23 1228442
23 1228842
23 1229020
23 1229131
23 1229220
23 1229541
23 1229545
23 1229607
23 1229828
23 1229963
23 1230161
23 1230169
23 1230311
23 1230331
23 1230338
23 1230519
23 1230617
23 1230665
23 1230666
23 1230851
23 1230934
23 1231004
23 1231287
23 1231539
23 1231594
23 1232064
23 1232189
23 1232585
23 1232586
23 1232610
23 1232644
23 1232753
23 1232937
23 1232940
23 1233480
23 1233579
23 1233960
23 1234190
23 1234477
23 1234484
23 1234618
23 1234687
23 1235377
23 1235898
23 1235966
23 1239529
23 1239576
23 1239808
23 1240026
23 1240132
23 1240373
23 1240395
23 1240955
23 1241032
23 1241530
23 1241539
23 1241666
23 1241667
23 1241853
23 1242043
23 1242295
23 1242517
23 1242578
23 1242592
23 1242714
23 1242918
23 1242973
23 1243176
23 1243414
23 1243526
23 1243611
23 1243685
23 1243815
23 1243890
23 1244152
23 1244265
23 1244356
23 1244452
23 1244532
23 1245278
23 1245295
23 1245321
23 1245354
23 1245387
23 1245407
23 1245459
23 1245725
23 1245827
23 1246194
23 1247009
23 1247047
23 1247296
23 1247380
23 1247690
23 1247774
23 1247942
23 1248178
23 1248279
23 1248430
23 1248529
23 1248535
23 1248536
23 1248548
23 1248824
23 1248827
23 1248872
23 1248952
23 1249092
23 1249150
23 1249190
23 1249298
23 1249414
23 1249420
23 1249466
23 1249518
23 1249567
23 1249633
23 1249724
23 1249942
23 1249943
23 1250049
23 1252833
23 1252899
23 1253055
23 1253188
23 1253209
23 1253299
23 1253411
23 1253715
23 1253759
23 1254029
23 1254119
23 1254196
23 1254237
23 1254371
23 1254553
23 1254676
23 1255016
23 1255037
23 1255521
23 1255526
23 1255676
23 1255797
23 1255838
23 1255944
23 1256369
23 1257341
23 1257362
23 1257463
23 1257585
23 1258064
23 1258409
23 1258431
23 1258637
23 1259713
23 1259745
23 1260311
23 1265253
23 1265276
23 1265382
23 1265827
23 1265867
23 1265889
23 1266182
23 1266290
23 1266305
23 1266515
23 1266664
23 1267049
23 1267100
23 1267364
23 1267432
23 1267464
23 1267569
23 1268059
23 1268303
23 1268363
23 1268533
23 1268755
23 1269227
23 1269314
23 1269330
23 1269589
23 1269649
23 1269800
23 1269863
23 1269909
23 1270112
23 1270244
23 1270294
23 1270376
23 1270497
23 1270498
23 1270657
23 1271195
23 1271289
23 1271423
23 1271539
23 1271657
23 1271671
23 1271685
23 1271687
23 1271799
23 1271937
23 1271965
23 1272044
23 1272061
23 1272064
23 1272307
23 1272416
23 1272478
23 1272539
23 1272645
23 1272656
23 1273348
23 1274132
23 1274190
23 1274446
23 1275375
23 1275403
23 1275474
23 1275522
23 1275777
23 1275822
23 1275832
23 1275904
23 1275927
23 1275948
23 1276054
23 1276593
23 1276607
23 1276678
23 1276873
23 1276934
23 1276991
23 1277578
23 1277608
23 1277907
23 1277940
23 1278205
23 1278355
23 1278402
23 1278471
23 1278500
23 1278708
23 1279090
23 1279322
23 1279422
23 1279930
23 1280082
23 1280096
23 1280131
23 1280571
23 1281258
23 1281300
23 1282793
23 1285461
23 1286200
23 1286334
23 1289516
23 1289957
23 1290286
23 1290975
23 1291067
23 1291098
23 1291160
23 1291196
23 1291354
23 1293230
23 1293317
23 1293694
23 1293696
23 1293713
23 1294135
23 1294244
23 1295623
23 1298355
23 1298989
23 1299151
23 1299356
23 1299881
23 1300787
23 1302122
23 1302798
23 1303021
23 1303040
23 1303450
23 1308844
23 1320409
23 1320496
23 1321159
23 1322062
23 1322571
23 1322735
23 1323814
23 1323971
23 1324051
23 1324156
23 1324158
23 1324309
23 1324334
23 1324613
23 1324638
23 1325030
23 1325056
23 1325085
23 1325086
23 1325417
23 1325527
23 1325711
23 1326072
23 1326108
23 1326412
23 1326551
23 1326609
23 1326946
23 1327019
23 1327530
23 1327820
23 1327888
23 1328044
23 1328150
23 1328245
23 1328560
23 1329024
23 1329119
23 1329148
23 1329192
23 1329339
23 1329371
23 1329411
23 1329477
23 1329530
23 1330032
23 1330072
23 1330173
23 1330174
23 1330369
23 1330550
23 1330623
23 1330866
23 1330888
23 1331659
23 1331993
23 1332039
23 1332054
23 1332091
23 1332122
23 1332145
23 1332836
23 1332875
23 1333221
23 1333390
23 1333662
23 1334244
23 1334452
23 1334611
23 1334726
23 1334866
23 1335091
23 1335144
23 1335617
23 1335628
23 1335909
23 1336248
23 1336253
23 1337774
23 1337801
23 1337943
23 1338044
23 1338095
23 1338138
23 1338228
23 1338351
23 1338442
23 1338515
23 1338545
23 1338726
23 1338842
23 1338956
23 1338963
23 1339202
23 1339300
23 1339337
23 1339351
23 1339441
23 1339469
23 1339658
23 1339720
23 1339936
23 1340004
23 1340149
23 1340277
23 1340874
23 1340876
23 1340920
23 1341011
23 1341029
23 1341067
23 1341110
23 1341133
23 1341316
23 1341593
23 1341650
23 1341849
23 1341952
23 1341973
23 1342151
23 1342248
23 1342459
23 1342526
23 1342651
23 1342831
23 1342862
23 1342868
23 1343061
23 1343070
23 1343078
23 1343195
23 1343564
23 1344596
23 1344623
23 1344760
23 1344899
23 1345054
23 1345064
23 1345215
23 1345745
23 1345840
23 1346134
23 1346341
23 1346402
23 1346476
23 1346768
23 1346792
23 1347300
23 1349969
23 1349980
23 1350305
23 1350594
23 1350750
23 1350773
23 1350783
23 1351108
23 1352007
23 1352240
23 1352309
23 1352326
23 1352442
23 1352617
23 1352885
23 1353281
23 1353347
23 1353681
23 1353758
23 1353806
23 1353816
23 1353925
23 1353940
23 1354105
23 1354363
23 1354400
23 1354657
23 1355121
23 1355166
23 1355190
23 1355314
23 1355473
23 1355508
23 1355566
23 1355656
23 1355668
23 1355787
23 1355839
23 1356059
23 1356400
23 1356459
23 1356531
23 1356586
23 1356645
23 1356699
23 1356800
23 1357017
23 1357097
23 1357408
23 1357411
23 1357482
23 1357500
23 1357564
23 1357722
23 1357755
23 1358041
23 1358137
23 1358213
23 1358281
23 1358282
23 1358369
23 1358979
23 1359838
23 1359917
23 1359931
23 1360308
23 1360315
23 1360577
23 1360717
23 1360754
23 1360839
23 1360868
23 1360918
23 1360959
23 1360991
23 1361106
23 1361222
23 1361260
23 1361303
23 1361323
23 1361416
23 1361470
23 1361652
23 1361690
23 1361838
23 1361875
23 1361988
23 1362055
23 1362138
23 1362145
23 1362167
23 1362440
23 1362441
23 1363150
23 1363159
23 1363346
23 1363470
23 1363914
23 1363969
23 1363994
23 1364271
23 1364368
23 1364488
23 1364693
23 1364730
23 1364832
23 1364848
23 1364901
23 1364946
23 1364959
23 1365178
23 1365224
23 1365489
23 1365546
23 1365547
23 1365827
23 1366014
23 1366180
23 1366194
23 1366302
23 1366323
23 1366335
23 1366420
23 1366691
23 1366694
23 1366731
23 1366748
23 1366769
23 1366829
23 1366911
23 1367451
23 1367476
23 1367514
23 1367568
23 1367606
23 1367902
23 1368006
23 1368174
23 1368239
23 1368310
23 1368362
23 1368390
23 1368397
23 1368525
23 1368529
23 1368623
23 1368680
23 1368798
23 1368799
23 1368800
23 1368808
23 1368817
23 1369063
23 1369173
23 1369250
23 1369314
23 1369453
23 1369474
23 1369480
23 1369497
23 1369501
23 1369534
23 1369628
23 1369946
23 1370167
23 1370285
23 1370447
23 1370571
23 1370576
23 1370606
23 1370629
23 1370677
23 1370743
23 1370789
23 1370797
23 1370896
23 1371071
23 1374268
23 1374324
23 1374427
23 1374510
23 1374693
23 1374781
23 1375200
23 1375401
23 1375924
23 1375977
23 1376079
23 1376523
23 1376876
23 1377148
23 1377691
23 1377692
23 1377748
23 1378062
23 1378428
23 1378612
23 1378718
23 1378721
23 1378734
23 1378826
23 1378847
23 1379490
23 1379584
23 1380235
23 1380632
23 1380633
23 1383172
23 1383324
23 1383990
23 1384009
23 1384286
23 1384698
23 1384719
23 1384751
23 1385121
23 1385331
23 1385718
23 1385742
23 1385878
23 1386086
23 1386771
23 1386936
23 1387341
23 1387919
23 1387964
23 1388049
23 1388170
23 1390692
23 1390711
23 1393047
23 1393218
23 1393228
23 1393252
23 1393348
23 1393425
23 1393756
23 1394422
23 1394637
23 1394929
23 1395101
23 1396077
23 1396095
23 1396181
23 1396572
23 1397808
23 1397922
23 1398166
23 1398323
23 1398835
23 1402471
23 1403077
23 1403093
23 1403179
23 1403288
23 1403338
23 1403358
23 1403392
23 1403761
23 1403779
23 1404109
23 1404275
23 1404320
23 1404422
23 1404485
23 1404729
23 1404734
23 1404824
23 1404985
23 1405045
23 1405082
23 1405198
23 1405329
23 1405359
23 1405360
23 1405364
23 1405400
23 1405403
23 1409822
23 1409831
23 1410037
23 1410149
23 1410307
23 1410597
23 1411175
23 1411351
23 1411557
23 1411629
23 1411909
23 1412175
23 1412235
23 1412255
23 1412265
23 1412300
23 1412377
23 1412726
23 1413060
23 1413088
23 1413240
23 1413394
23 1413456
23 1413596
23 1413614
23 1413668
23 1413739
23 1413767
23 1413894
23 1414040
23 1414094
23 1414098
23 1414136
23 1414217
23 1414270
23 1414445
23 1414522
23 1414606
23 1414620
23 1414626
23 1414843
23 1414847
23 1414862
23 1415195
23 1415198
23 1415224
23 1415320
23 1415364
23 1415469
23 1416280
23 1416628
23 1416675
23 1416904
23 1416912
23 1416916
23 1416918
23 1416941
23 1417128
23 1417167
23 1417247
23 1417251
23 1417309
23 1417315
23 1417363
23 1417365
23 1417368
23 1417385
23 1417472
23 1417555
23 1417615
23 1417661
23 1417840
23 1417867
23 1417899
23 1417977
23 1417999
23 1418112
23 1418145
23 1418148
23 1418162
23 1418205
23 1418285
23 1418431
23 1418582
23 1419021
23 1419166
23 1419441
23 1419542
23 1419600
23 1419636
23 1420078
23 1420135
23 1420144
23 1420539
23 1420788
23 1420971
23 1420996
23 1421177
23 1421196
23 1423310
23 1423311
23 1423400
23 1423546
23 1423577
23 1423671
23 1423737
23 1423773
23 1423931
23 1424048
23 1424784
23 1424805
23 1424810
23 1424838
23 1425546
23 1425610
23 1425854
23 1425920
23 1425939
23 1426022
23 1426039
23 1426045
23 1426377
23 1426580
23 1426582
23 1426595
23 1426753
23 1426908
23 1426973
23 1427059
23 1427465
23 1427510
23 1427536
23 1427572
23 1428707
23 1428884
23 1429142
23 1429219
23 1429230
23 1429233
23 1429522
23 1429573
23 1429604
23 1429854
23 1430301
23 1430604
23 1430608
23 1430652
23 1430957
23 1430958
23 1431554
23 1431593
23 1431602
23 1431810
23 1431990
23 1432553
23 1432588
23 1432681
23 1432731
23 1432888
23 1432961
23 1433004
23 1433146
23 1433216
23 1433257
23 1433412
23 1433604
23 1433640
23 1433658
23 1433777
23 1433842
23 1433923
23 1434216
23 1434357
23 1434392
23 1434465
23 1435018
23 1435074
23 1435123
23 1435126
23 1435449
23 1439015
23 1439460
23 1439662
23 1439676
23 1439709
23 1439816
23 1439937
23 1439984
23 1440086
23 1440187
23 1440275
23 1440722
23 1440727
23 1440770
23 1441934
23 1442605
23 1442630
23 1443511
23 1443832
23 1447698
23 1447860
23 1448029
23 1448535
23 1449478
23 1450699
23 1454037
23 1455069
23 1456282
23 1456889
23 1456978
23 1457805
23 1458442
23 1458671
23 1458730
23 1459647
23 1459689
23 1460153
23 1460154
23 1460401
23 1460429
23 1460529
23 1461047
23 1461182
23 1463533
23 1463963
23 1464566
23 1465357
23 1466284
23 1467039
23 1467087
23 1467586
23 1469332
23 1469355
23 1469453
23 1469499
23 1469508
23 1469738
23 1469741
23 1469819
23 1469972
23 1470282
23 1470283
23 1470575
23 1470701
23 1470768
23 1471014
23 1471064
23 1471099
23 1471151
23 1471445
23 1471514
23 1471611
23 1471785
23 1472189
23 1472206
23 1472701
23 1472833
23 1472881
23 1472980
23 1473043
23 1473073
23 1473109
23 1473111
23 1473112
23 1473265
23 1473326
23 1473357
23 1473369
23 1473503
23 1473585
23 1473657
23 1473660
23 1473744
23 1473759
23 1473839
23 1473862
23 1473894
23 1473978
23 1474047
23 1474059
23 1474072
23 1474246
23 1474250
23 1474367
23 1474502
23 1474552
23 1474648
23 1476053
23 1476216
23 1476348
23 1476349
23 1476360
23 1478324
23 1478408
23 1478430
23 1478449
23 1478620
23 1478665
23 1478675
23 1479047
23 1479074
23 1479217
23 1479247
23 1479267
23 1479388
23 1479725
23 1479854
23 1479867
23 1479914
23 1479949
23 1480015
23 1480020
23 1480167
23 1480592
23 1480823
23 1480960
23 1480987
23 1481018
23 1481076
23 1481185
23 1481202
23 1481265
23 1481516
23 1481603
23 1481645
23 1481707
23 1481716
23 1481780
23 1482125
23 1482144
23 1482214
23 1482463
23 1482638
23 1482689
23 1482845
23 1483068
23 1483417
23 1483474
23 1483480
23 1483507
23 1484152
23 1484293
23 1484620
23 1484727
23 1485025
23 1485409
23 1485557
23 1485970
23 1486018
23 1486264
23 1486520
23 1487030
23 1487152
23 1487580
23 1488082
23 1488186
23 1488573
23 1488743
23 1488810
23 1488863
23 1489069
23 1490779
23 1490791
23 1490833
23 1490982
23 1491210
23 1491300
23 1491332
23 1491350
23 1491629
23 1491772
23 1491778
23 1491821
23 1491839
23 1491846
23 1491976
23 1491982
23 1492099
23 1492854
23 1493096
23 1493993
23 1494016
23 1494140
23 1494872
23 1495307
23 1495445
23 1495446
23 1495534
23 1496178
23 1496207
23 1496217
23 1496377
23 1496553
23 1496604
23 1497727
23 1498041
23 1498568
23 1498589
23 1498626
23 1499046
23 1499118
23 1500564
23 1500861
23 1500882
23 1501074
23 1501333
23 1501355
23 1501555
23 1501889
23 1501916
23 1501950
23 1501962
23 1501963
23 1502123
23 1502159
23 1502185
23 1502627
23 1502661
23 1502667
23 1502698
23 1502702
23 1502704
23 1502712
23 1502878
23 1502977
23 1503117
23 1503151
23 1503156
23 1503158
23 1503185
23 1503368
23 1503489
23 1505855
23 1506072
23 1506073
23 1506152
23 1506161
23 1506170
23 1506345
23 1506576
23 1506759
23 1507139
23 1507162
23 1507167
23 1507363
23 1507410
23 1507429
23 1507520
23 1507706
23 1507927
23 1507999
23 1508219
23 1509313
23 1509624
23 1509666
23 1509676
23 1509950
23 1510372
23 1510405
23 1510437
23 1510671
23 1510680
23 1510686
23 1510757
23 1510882
23 1510894
23 1510930
23 1511487
23 1511510
23 1511550
23 1511849
23 1512449
23 1512603
23 1512864
23 1512926
23 1512993
23 1513061
23 1513376
23 1513388
23 1513456
23 1513475
23 1513478
23 1513930
23 1513939
23 1513967
23 1514000
23 1514045
23 1514189
23 1514259
23 1514332
23 1514348
23 1514364
23 1514622
23 1514742
23 1514760
23 1514817
23 1514985
23 1517957
23 1518390
23 1519854
23 1521220
23 1521240
23 1521351
23 1521481
23 1521541
23 1521790
23 1521880
23 1521930
23 1522246
23 1522320
23 1522391
23 1522679
23 1523145
23 1523275
23 1523602
23 1523616
23 1523775
23 1523949
23 1523983
23 1524007
23 1524016
23 1524936
23 1525078
23 1525264
23 1525318
23 1525406
23 1525629
23 1525946
23 1526157
23 1526276
23 1526331
23 1526392
23 1526483
23 1526540
23 1526816
23 1527025
23 1527191
23 1527238
23 1527245
23 1527470
23 1529963
23 1530224
23 1531186
23 1531266
23 1531460
23 1531461
23 1531480
23 1531769
23 1531899
23 1532131
23 1532182
23 1532392
23 1532669
23 1532949
23 1532973
23 1533051
23 1533252
23 1533553
23 1534548
23 1538309
23 1538786
23 1539337
23 1539527
23 1542089
23 1542179
23 1542352
23 1542409
23 1542497
23 1542559
23 1542904
23 1542991
23 1543094
23 1544395
23 1544545
23 1544879
23 1545754
23 1546001
23 1546571
23 1546699
23 1546746
23 1548151
23 1548391
23 1548621
23 1548771
23 1549251
23 1549454
23 1549667
23 1549856
23 1553481
23 1553627
23 1554277
23 1556371
23 1556905
23 1557535
23 1557869
23 1558150
23 1559581
23 1559856
23 1560017
23 1561749
23 1562483
23 1562636
23 1562757
23 1563029
23 1567973
23 1568334
23 1568534
23 1568554
23 1569788
23 1570710
23 1571545
23 1572457
23 1573123
23 1576286
23 1576552
23 1577000
23 1577525
23 1577935
23 1584582
23 1585227
23 1585567
23 1585641
23 1587474
23 1587663
23 1587781
23 1587986
23 1589363
23 1590020
23 1590132
23 1590375
23 1591316
23 1591524
23 1591781
23 1591801
23 1591920
23 1591968
23 1591997
23 1592454
23 1595525
23 1595621
23 1595652
23 1596285
23 1596310
23 1596311
23 1596825
23 1597188
23 1597786
23 1598598
23 1598876
23 1599628
23 1599798
23 1599888
23 1599982
23 1600610
23 1600810
23 1601311
23 1602158
23 1602361
23 1602578
23 1603644
23 1603891
23 1603969
23 1607924
23 1607973
23 1608066
23 1608098
23 1608493
23 1609056
23 1609520
23 1613619
23 1613749
23 1614315
23 1614396
23 1614788
23 1615136
23 1615651
23 1616577
23 1616608
23 1616733
23 1617729
23 1618265
23 1619009
23 1619194
23 1620229
23 1620443
23 1624795
23 1624880
23 1624887
23 1624942
23 1625734
23 1627081
23 1627651
23 1628084
23 1629486
23 1630148
23 1630366
23 1630463
23 1631120
23 1631350
23 1631352
23 1631467
23 1631710
23 1633274
23 1634302
23 1634508
23 1635007
23 1635382
23 1635552
23 1635597
23 1637923
23 1637935
23 1637941
23 1638049
23 1638075
23 1638484
23 1638730
23 1638736
23 1639236
23 1640068
23 1640528
23 1640554
23 1640810
23 1640839
23 1641210
23 1641253
23 1644392
23 1646881
23 1647508
23 1647595
23 1647821
23 1647895
23 1647934
23 1647937
23 1647938
23 1648084
23 1648106
23 1648550
23 1648877
23 1649011
23 1649116
23 1649214
23 1649239
23 1649293
23 1649325
23 1649457
23 1649571
23 1649642
23 1649648
23 1649656
23 1649768
23 1650016
23 1650962
23 1651764
23 1651858
23 1651900
23 1652857
23 1653264
23 1653683
23 1654069
23 1655030
23 1655033
23 1655339
23 1656731
23 1657246
23 1657404
23 1657658
23 1657804
23 1658850
23 1659190
23 1659688
23 1662961
23 1663088
23 1663436
23 1663565
23 1663810
23 1663831
23 1664166
23 1666417
23 1667107
23 1667386
23 1667462
23 1667546
23 1667721
23 1668103
23 1668280
23 1668650
23 1672374
23 1672564
23 1672781
23 1672966
23 1672996
23 1673092
23 1674012
23 1674054
23 1674058
23 1674551
23 1675350
23 1676286
23 1676287
23 1676376
23 1680180
23 1680181
23 1680227
23 1680246
23 1680357
23 1680411
23 1680516
23 1680569
23 1680610
23 1680689
23 1680729
23 1683252
23 1683253
23 1683544
23 1685903
23 1686107
23 1687220
23 1687280
23 1687563
23 1687723
23 1688531
23 1688541
23 1688954
23 1689385
23 1689398
23 1689544
23 1689640
23 1689677
23 1689681
23 1689694
23 1689810
23 1690197
23 1690344
23 1690401
23 1691247
23 1691332
23 1691678
23 1691725
23 1691778
23 1691936
23 1691989
23 1694038
23 1694503
23 1694653
23 1694691
23 1694744
23 1694805
23 1694901
23 1694961
23 1695186
23 1695283
23 1695458
23 1695766
23 1695802
23 1695886
23 1696124
23 1696544
23 1697122
23 1697226
23 1697276
23 1697329
23 1697340
23 1697654
23 1697827
23 1697843
23 1697962
23 1698016
23 1698017
23 1698036
23 1698057
23 1698157
23 1698182
23 1698511
23 1698556
23 1698778
23 1698831
23 1698859
23 1698990
23 1699083
23 1699237
23 1699612
23 1699616
23 1699746
23 1699807
23 1699860
23 1700051
23 1700072
23 1700568
23 1700677
23 1700826
23 1704228
23 1704273
23 1704334
23 1704348
23 1704867
23 1705017
23 1705186
23 1705280
23 1705402
23 1705411
23 1705535
23 1705536
23 1705786
23 1706005
23 1706158
23 1706490
23 1707030
23 1707066
23 1707087
23 1707096
23 1707162
23 1708080
23 1708084
23 1708093
23 1708216
23 1708272
23 1708361
23 1708560
23 1708584
23 1708587
23 1708797
23 1708998
23 1709268
23 1709347
23 1709360
23 1709580
23 1709628
23 1709632
23 1712432
23 1712734
23 1712764
23 1712898
23 1713011
23 1713020
23 1713040
23 1713074
23 1713094
23 1713149
23 1713150
23 1713187
23 1713200
23 1713261
23 1713268
23 1713276
23 1713455
23 1713528
23 1713712
23 1713772
23 1714034
23 1714105
23 1714151
23 1714168
23 1714596
23 1714649
23 1714996
23 1715229
23 1715256
23 1715636
23 1715848
23 1716021
23 1716031
23 1716093
23 1716235
23 1716247
23 1716317
23 1716389
23 1716472
23 1716512
23 1716552
23 1718083
23 1718580
23 1718585
23 1718629
23 1718701
23 1718716
23 1718862
23 1719677
23 1719687
23 1719812
23 1719815
23 1719922
23 1722066
23 1723106
23 1723237
23 1724884
23 1725380
23 1725554
23 1725777
23 1725837
23 1725838
23 1726004
23 1726028
23 1726133
23 1726226
23 1726303
23 1727275
23 1727293
23 1727342
23 1727415
23 1727886
23 1727916
23 1727941
23 1728171
23 1728772
23 1728820
23 1729235
23 1729364
23 1729432
23 1729516
23 1730562
23 1730576
23 1730621
23 1730705
23 1730742
23 1730823
23 1731008
23 1731043
23 1731044
23 1731330
23 1731375
23 1731435
23 1731449
23 1731465
23 1731519
23 1731749
23 1731776
23 1731802
23 1731808
23 1731830
23 1731882
23 1731883
23 1731910
23 1731937
23 1732417
23 1733311
23 1733365
23 1733394
23 1733474
23 1733755
23 1733995
23 1734145
23 1734220
23 1734400
23 1734457
23 1734487
23 1734491
23 1734564
23 1734616
23 1734670
23 1734745
23 1734754
23 1734763
23 1734929
23 1734938
23 1734961
23 1735160
23 1735280
23 1735549
23 1739276
23 1739398
23 1739415
23 1739488
23 1739510
23 1739532
23 1740059
23 1740115
23 1740360
23 1740444
23 1740569
23 1740576
23 1740896
23 1741019
23 1741100
23 1741150
23 1741174
23 1741227
23 1741249
23 1741368
23 1743040
23 1743105
23 1743259
23 1743661
23 1743710
23 1743814
23 1744024
23 1744278
23 1744435
23 1744555
23 1744624
23 1744761
23 1744842
23 1744891
23 1744901
23 1745130
23 1745160
23 1745237
23 1745248
23 1745546
23 1745568
23 1745820
23 1745958
23 1746087
23 1746442
23 1746476
23 1746548
23 1746686
23 1746840
23 1747454
23 1747483
23 1747509
23 1747718
23 1747825
23 1747954
23 1748091
23 1750712
23 1750785
23 1750889
23 1750999
23 1751131
23 1751160
23 1751168
23 1751198
23 1751268
23 1751285
23 1751651
23 1751765
23 1752138
23 1752255
23 1752475
23 1752615
23 1752861
23 1752932
23 1752941
23 1753207
23 1754685
23 1754806
23 1755038
23 1755276
23 1755352
23 1755424
23 1755491
23 1755721
23 1755952
23 1760194
23 1760296
23 1761763
23 1762828
23 1762985
23 1763053
23 1763134
23 1763448
23 1763457
23 1763558
23 1763651
23 1763682
23 1763695
23 1763731
23 1763770
23 1763783
23 1763812
23 1763891
23 1763970
23 1764075
23 1764221
23 1764285
23 1764299
23 1764305
23 1764341
23 1764385
23 1764434
23 1764445
23 1764455
23 1764491
23 1764585
23 1764597
23 1764794
23 1764943
23 1764966
23 1764983
23 1765123
23 1765381
23 1765391
23 1765458
23 1765507
23 1765645
23 1765654
23 1765661
23 1766225
23 1766240
23 1766303
23 1766400
23 1766519
23 1766616
23 1766747
23 1766982
23 1766983
23 1767036
23 1767224
23 1767301
23 1767414
23 1767570
23 1767612
23 1767875
23 1767910
23 1767940
23 1767952
23 1768070
23 1768111
23 1770670
23 1770687
23 1770718
23 1770765
23 1770937
23 1770957
23 1771037
23 1771403
23 1771788
23 1771866
23 1771913
23 1771952
23 1771973
23 1772064
23 1772251
23 1772395
23 1772707
23 1772708
23 1772882
23 1773009
23 1773076
23 1773149
23 1773245
23 1773286
23 1773322
23 1773435
23 1773494
23 1773813
23 1773871
23 1773893
23 1773952
23 1774025
23 1774068
23 1774085
23 1774138
23 1774193
23 1774357
23 1774545
23 1774562
23 1774764
23 1774776
23 1774791
23 1774842
23 1774987
23 1775138
23 1775157
23 1775332
23 1775746
23 1776112
23 1776176
23 1776298
23 1776549
23 1776670
23 1776823
23 1777074
23 1777131
23 1777745
23 1778027
23 1778070
23 1778278
23 1778486
23 1778619
23 1778642
23 1778795
23 1779916
23 1780047
23 1780270
23 1780836
23 1781207
23 1781233
23 1781277
23 1781350
23 1781658
23 1781740
23 1783688
23 1783957
23 1784099
23 1784120
23 1784522
23 1784641
23 1784785
23 1784909
23 1784991
23 1785191
23 1785311
23 1785420
23 1785424
23 1785467
23 1788164
23 1788175
23 1788201
23 1788202
23 1788273
23 1788371
23 1788658
23 1788709
23 1788736
23 1788743
23 1788799
23 1788822
23 1788924
23 1788965
23 1788988
23 1789083
23 1789103
23 1789107
23 1789175
23 1789203
23 1789204
23 1789259
23 1789391
23 1789625
23 1789676
23 1789683
23 1790116
23 1790186
23 1790217
23 1790565
23 1790768
23 1790999
23 1791071
23 1791385
23 1792889
23 1793078
23 1793080
23 1793262
23 1793490
23 1793751
23 1793947
23 1794182
23 1794257
23 1794261
23 1794265
23 1794872
23 1794891
23 1795125
23 1795165
23 1795204
23 1795261
23 1795331
23 1795358
23 1795448
23 1795547
23 1795575
23 1795693
23 1795766
23 1795803
23 1795808
23 1795872
23 1796393
23 1796414
23 1796636
23 1796734
23 1797223
23 1797513
23 1797777
23 1797894
23 1797950
23 1798558
23 1798622
23 1798632
23 1798654
23 1798698
23 1798773
23 1798926
23 1798971
23 1799054
23 1799113
23 1799115
23 1799161
23 1799793
23 1799846
23 1799892
23 1799900
23 1800481
23 1800905
23 1801453
23 1801753
23 1803084
23 1803137
23 1803785
23 1803878
23 1804007
23 1804079
23 1804239
23 1804452
23 1804495
23 1804548
23 1804715
23 1804785
23 1804848
23 1804893
23 1804954
23 1805243
23 1805293
23 1805355
23 1805398
23 1805412
23 1805519
23 1805521
23 1805547
23 1805559
23 1805764
23 1806494
23 1806560
23 1806599
23 1806750
23 1806837
23 1806905
23 1806976
23 1806978
23 1807210
23 1807693
23 1807797
23 1807823
23 1808883
23 1808965
23 1808967
23 1809167
23 1809220
23 1809278
23 1809907
23 1809922
23 1812159
23 1812250
23 1812251
23 1812374
23 1812409
23 1812496
23 1812516
23 1812547
23 1812576
23 1812637
23 1812644
23 1812709
23 1813067
23 1813161
23 1813325
23 1813531
23 1814203
23 1814377
23 1814379
23 1814432
23 1814477
23 1814571
23 1814904
23 1815205
23 1815232
23 1815383
23 1815459
23 1815639
23 1815740
23 1816722
23 1816786
23 1816820
23 1816825
23 1816858
23 1816947
23 1817217
23 1817284
23 1817369
23 1817520
23 1817581
23 1817670
23 1818032
23 1818053
23 1818203
23 1818242
23 1818277
23 1818378
23 1818403
23 1818455
23 1818502
23 1818509
23 1818733
23 1818837
23 1819521
23 1819598
23 1819599
23 1819809
23 1819944
23 1820327
23 1820494
23 1820579
23 1821766
23 1822583
23 1822596
23 1822620
23 1822660
23 1822741
23 1822900
23 1823293
23 1823294
23 1823365
23 1823618
23 1823628
23 1824519
23 1826232
23 1826273
23 1826311
23 1826403
23 1826645
23 1829032
23 1829293
23 1829570
23 1830024
23 1830025
23 1830053
23 1830107
23 1830327
23 1830849
23 1830908
23 1830922
23 1831098
23 1831104
23 1831161
23 1831309
23 1831368
23 1831829
23 1831853
23 1831979
23 1832053
23 1832160
23 1832282
23 1832321
23 1832322
23 1832344
23 1832762
23 1833117
23 1833186
23 1833235
23 1833403
23 1833489
23 1833575
23 1833590
23 1833675
23 1833725
23 1833885
23 1833887
23 1834040
23 1834191
23 1834850
23 1835443
23 1835561
23 1835610
23 1836002
23 1836392
23 1836396
23 1836424
23 1836452
23 1836485
23 1836698
23 1839785
23 1840215
23 1840468
23 1840524
23 1841287
23 1841568
23 1842263
23 1842440
23 1842882
23 1842934
23 1842935
23 1843009
23 1843024
23 1843060
23 1843077
23 1843146
23 1843170
23 1843231
23 1843251
23 1843400
23 1843458
23 1843611
23 1843622
23 1843666
23 1843720
23 1843745
23 1843755
23 1843786
23 1843809
23 1843836
23 1843849
23 1843934
23 1844181
23 1844210
23 1844340
23 1844932
23 1844996
23 1845033
23 1845274
23 1845294
23 1845412
23 1845415
23 1845938
23 1846093
23 1846218
23 1846263
23 1846285
23 1846361
23 1846373
23 1846538
23 1846541
23 1846683
23 1846879
23 1847066
23 1847284
23 1847285
23 1847447
23 1847551
23 1847589
23 1847605
23 1847659
23 1847919
23 1848096
23 1848584
23 1848668
23 1849798
23 1850064
23 1850066
23 1850377
23 1850406
23 1851020
23 1851084
23 1851515
23 1851586
23 1851814
23 1852519
23 1852796
23 1853117
23 1853830
23 1853870
23 1855945
23 1856079
23 1856322
23 1861599
23 1861705
23 1861753
23 1861833
23 1861951
23 1862375
23 1862681
23 1863099
23 1863144
23 1863307
23 1863418
23 1863430
23 1863477
23 1863687
23 1863787
23 1863799
23 1865588
23 1865600
23 1865609
23 1865654
23 1865690
23 1865854
23 1866204
23 1866236
23 1866275
23 1866319
23 1866400
23 1867873
23 1868011
23 1868053
23 1868080
23 1868149
23 1868150
23 1868221
23 1868254
23 1868296
23 1868334
23 1868351
23 1868399
23 1868403
23 1868418
23 1868534
23 1868544
23 1868634
23 1868655
23 1868704
23 1868713
23 1868728
23 1868776
23 1868813
23 1868836
23 1868946
23 1869044
23 1869057
23 1869062
23 1869068
23 1869129
23 1869131
23 1869160
23 1869232
23 1869248
23 1869303
23 1869305
23 1869358
23 1869362
23 1869421
23 1869456
23 1869457
23 1869507
23 1869520
23 1869521
23 1869546
23 1869732
23 1869751
23 1869877
23 1869960
23 1870006
23 1870111
23 1870188
23 1870277
23 1870280
23 1870509
23 1870598
23 1870770
23 1870808
23 1870884
23 1871218
23 1871221
23 1872088
23 1872093
23 1872131
23 1874667
23 1874937
23 1875097
23 1875098
23 1875122
23 1875169
23 1875537
23 1875629
23 1875638
23 1875689
23 1875812
23 1875962
23 1876228
23 1876229
23 1876405
23 1876667
23 1876731
23 1876815
23 1876823
23 1876831
23 1876911
23 1877020
23 1877431
23 1877520
23 1877759
23 1877967
23 1878011
23 1878123
23 1878155
23 1878479
23 1878555
23 1879478
23 1879677
23 1879789
23 1880162
23 1880319
23 1880955
23 1880956
23 1881001
23 1881040
23 1881414
23 1882026
23 1882467
23 1882678
23 1882744
23 1882776
23 1883077
23 1883131
23 1883149
23 1883236
23 1883658
23 1884137
23 1884185
23 1884186
23 1884616
23 1884662
23 1885095
23 1885198
23 1885302
23 1885428
23 1885468
23 1885510
23 1885511
23 1886713
23 1886859
23 1886979
23 1887579
23 1887605
23 1887626
23 1887641
23 1887654
23 1887686
23 1887688
23 1887710
23 1888550
23 1888677
23 1889633
23 1889774
23 1890670
23 1891066
23 1891233
23 1891344
23 1891401
23 1891530
23 1891555
23 1891796
23 1892543
23 1893678
23 1893939
23 1894032
23 1894243
23 1894793
23 1895248
23 1895282
23 1896667
23 1897903
23 1899195
23 1899329
23 1899616
23 1899891
23 1900509
23 1902636
23 1902845
23 1903227
23 1904004
23 1904119
23 1904207
23 1904891
23 1904941
23 1906323
23 1906847
23 1906876
23 1907014
23 1907032
23 1907037
23 1907291
23 1907376
23 1907519
23 1908673
23 1908676
23 1908986
23 1909020
23 1909177
23 1909198
23 1910388
23 1910436
23 1910480
23 1910528
23 1910533
23 1910555
23 1910605
23 1910783
23 1910816
23 1910848
23 1910849
23 1910935
23 1910997
23 1911034
23 1911118
23 1911152
23 1911245
23 1911388
23 1911794
23 1911951
23 1911980
23 1912018
23 1912031
23 1913571
23 1915745
23 1916057
23 1916092
23 1917213
23 1917227
23 1917587
23 1918435
23 1918696
23 1918909
23 1919726
23 1920565
23 1921185
23 1921830
23 1921831
23 1922373
23 1922650
23 1922737
23 1923196
23 1923384
23 1923422
23 1923771
23 1923786
23 1923806
23 1924159
23 1924179
23 1924226
23 1924317
23 1926532
23 1926917
23 1926958
23 1927393
23 1927793
23 1928813
23 1929257
23 1929370
23 1929730
23 1929862
23 1930233
23 1930409
23 1930459
23 1930498
23 1931134
23 1931448
23 1931862
23 1932173
23 1932359
23 1932469
23 1932474
23 1932594
23 1932716
23 1933132
23 1933150
23 1933387
23 1933941
23 1934130
23 1934476
23 1934504
23 1934540
23 1934562
23 1934586
23 1934658
23 1934675
23 1934739
23 1934773
23 1934856
23 1934886
23 1934901
23 1934946
23 1935023
23 1935043
23 1935077
23 1935087
23 1935702
23 1936284
23 1936549
23 1937752
23 1938658
23 1938898
23 1939081
23 1939084
23 1939402
23 1939419
23 1939713
23 1939754
23 1940344
23 1940364
23 1940652
23 1940691
23 1940703
23 1940749
23 1940890
23 1940994
23 1941296
23 1941552
23 1941627
23 1941892
23 1941946
23 1942013
23 1942051
23 1942418
23 1942538
23 1942546
23 1942616
23 1942673
23 1942750
23 1942871
23 1943023
23 1943063
23 1943661
23 1945288
23 1945694
23 1945836
23 1945878
23 1946188
23 1946196
23 1946427
23 1946619
23 1946624
23 1946714
23 1947092
23 1947154
23 1947192
23 1947232
23 1947313
23 1947354
23 1947401
23 1947504
23 1947698
23 1947709
23 1947762
23 1949422
23 1950279
23 1950529
23 1950925
23 1950951
23 1951083
23 1951137
23 1951298
23 1951406
23 1951924
23 1952058
23 1952065
23 1953002
23 1953610
23 1954203
23 1954268
23 1954416
23 1954532
23 1954829
23 1955046
23 1955521
23 1955585
23 1955813
23 1956170
23 1956192
23 1956223
23 1956240
23 1956255
23 1956407
23 1956482
23 1956582
23 1956588
23 1956764
23 1956766
23 1957405
23 1957464
23 1957842
23 1958664
23 1961950
23 1962757
23 1963125
23 1963361
23 1964153
23 1964285
23 1964288
23 1964639
23 1964702
23 1964748
23 1965074
23 1965373
23 1965503
23 1965713
23 1965832
23 1965911
23 1966063
23 1967417
23 1967468
23 1967506
23 1967807
23 1968268
23 1968620
23 1969731
23 1969807
23 1969875
23 1970358
23 1970558
23 1970758
23 1970770
23 1971096
23 1971110
23 1971112
23 1971283
23 1971313
23 1971422
23 1971704
23 1971728
23 1973755
23 1973756
23 1973802
23 1973825
23 1973849
23 1973895
23 1973943
23 1974194
23 1974200
23 1974207
23 1974216
23 1974223
23 1974228
23 1974282
23 1974283
23 1974294
23 1974323
23 1974356
23 1974361
23 1974397
23 1974413
23 1974459
23 1974476
23 1974537
23 1974541
23 1974553
23 1974617
23 1974675
23 1974676
23 1974771
23 1974802
23 1974896
23 1975059
23 1975100
23 1975159
23 1975163
23 1975181
23 1975201
23 1975217
23 1975320
23 1975358
23 1975424
23 1975552
23 1975982
23 1976050
23 1976126
23 1976201
23 1976226
23 1976377
23 1976387
23 1976633
23 1977390
23 1977404
23 1977416
23 1977418
23 1977472
23 1978254
23 1978277
23 1978378
23 1979631
23 1980255
23 1980267
23 1980282
23 1980861
23 1982893
23 1982923
23 1983030
23 1983031
23 1983306
23 1983360
23 1983589
23 1983596
23 1983927
23 1984913
23 1985772
23 1986625
23 1987580
23 1987969
23 1988145
23 1988246
23 1988705
23 1988753
23 1988862
23 1988873
23 1989137
23 1989358
23 1989505
23 1989637
23 1989665
23 1990205
23 1990274
23 1991867
23 1992167
23 1992577
23 1993792
23 1993866
23 1994042
23 1994077
23 1994273
23 1994284
23 1994398
23 1994529
23 1994562
23 1994918
23 1994931
23 1995209
23 1995295
23 1995397
23 1995630
23 1995734
23 1995869
23 1995885
23 1996242
23 1996401
23 1997068
23 1997201
23 1997399
23 1997417
23 1997426
23 1997708
23 1998045
23 1998932
23 1998968
23 1998969
23 1999187
23 1999536
23 1999577
23 1999675
23 1999679
23 1999687
23 1999694
23 1999703
23 1999826
23 1999886
23 2000043
23 2000165
23 2000170
23 2000202
23 2000256
23 2000381
23 2000397
23 2000400
23 2000464
23 2000514
23 2000554
23 2000574
23 2000600
23 2000653
23 2000699
23 2000951
23 2000994
23 2001057
23 2001070
23 2001130
23 2001290
23 2001292
23 2001294
23 2001295
23 2001329
23 2001454
23 2001476
23 2001812
23 2001869
23 2001918
23 2001919
23 2001925
23 2002036
23 2002188
23 2002189
23 2002241
23 2002293
23 2002306
23 2002428
23 2002447
23 2002457
23 2002471
23 2002472
23 2002477
23 2002537
23 2002550
23 2002596
23 2002599
23 2002611
23 2002617
23 2002685
23 2002847
23 2002916
23 2002923
23 2002928
23 2002973
23 2002987
23 2003031
23 2003120
23 2003178
23 2003195
23 2003214
23 2003215
23 2003386
23 2003648
23 2003685
23 2004168
23 2004702
23 2004810
23 2005048
23 2005064
23 2005087
23 2005163
23 2005293
23 2005392
23 2005463
23 2005959
23 2006075
23 2006247
23 2006294
23 2006387
23 2006422
23 2006483
23 2006596
23 2008045
23 2008496
23 2008580
23 2008596
23 2008637
23 2008648
23 2008711
23 2008879
23 2008892
23 2008950
23 2008970
23 2009004
23 2009006
23 2009007
23 2009027
23 2009049
23 2009091
23 2009167
23 2009212
23 2009216
23 2009217
23 2009282
23 2009640
23 2009668
23 2009778
23 2009985
23 2010055
23 2010106
23 2010107
23 2010169
23 2010197
23 2010214
23 2010293
23 2010371
23 2010502
23 2010541
23 2010612
23 2013257
23 2013475
23 2013505
23 2014010
23 2014019
23 2014103
23 2014496
23 2014567
23 2014599
23 2014619
23 2015069
23 2015208
23 2015662
23 2015765
23 2015775
23 2015780
23 2015858
23 2015861
23 2015863
23 2015864
23 2015872
23 2015986
23 2017410
23 2018312
23 2019384
23 2020079
23 2020134
23 2020377
23 2020803
23 2020923
23 2021202
23 2021368
23 2021484
23 2021677
23 2021720
23 2021731
23 2021737
23 2021757
23 2021800
23 2021802
23 2021987
23 2022106
23 2022125
23 2022228
23 2022266
23 2022275
23 2022405
23 2022519
23 2022548
23 2022692
23 2022829
23 2022867
23 2022924
23 2022934
23 2023003
23 2023006
23 2023009
23 2023098
23 2023163
23 2023168
23 2023329
23 2023426
23 2023448
23 2023453
23 2023686
23 2023716
23 2023736
23 2023759
23 2023786
23 2023855
23 2024018
23 2024043
23 2024053
23 2024219
23 2024333
23 2024379
23 2024506
23 2024560
23 2024688
23 2024740
23 2024762
23 2024795
23 2024845
23 2024869
23 2024874
23 2025031
23 2025082
23 2025098
23 2025181
23 2025280
23 2026963
23 2027290
23 2027447
23 2027531
23 2027615
23 2027703
23 2027716
23 2027743
23 2027901
23 2028074
23 2028152
23 2028451
23 2028483
23 2029015
23 2029178
23 2029207
23 2029305
23 2030265
23 2030337
23 2030406
23 2030754
23 2030773
23 2030779
23 2030856
23 2030896
23 2030973
23 2031060
23 2031065
23 2031092
23 2031141
23 2031170
23 2031262
23 2031413
23 2031506
23 2031532
23 2031612
23 2031734
23 2031817
23 2031869
23 2031918
23 2032030
23 2032157
23 2032163
23 2032612
23 2032893
23 2033049
23 2033050
23 2033071
23 2033114
23 2033161
23 2033174
23 2033201
23 2033268
23 2033277
23 2033383
23 2033409
23 2033820
23 2033841
23 2033907
23 2033933
23 2033997
23 2033999
23 2034101
23 2034125
23 2034198
23 2034338
23 2034506
23 2034860
23 2034865
23 2034901
23 2034913
23 2035739
23 2035771
23 2035774
23 2035799
23 2035807
23 2036893
23 2036922
23 2036964
23 2037032
23 2037105
23 2037257
23 2037258
23 2037263
23 2037317
23 2037345
23 2037447
23 2039277
23 2039289
23 2039301
23 2039637
23 2040851
23 2040896
23 2041118
23 2041150
23 2041198
23 2041281
23 2042110
23 2042636
23 2042660
23 2043020
23 2043101
23 2043124
23 2043186
23 2043435
23 2043459
23 2043501
23 2043570
23 2043602
23 2043650
23 2045814
23 2045832
23 2046000
23 2046161
23 2046214
23 2046290
23 2046326
23 2046420
23 2046459
23 2046479
23 2046488
23 2046511
23 2046530
23 2046606
23 2046714
23 2046718
23 2046827
23 2046953
23 2047115
23 2047116
23 2047174
23 2047264
23 2047287
23 2047766
23 2047777
23 2048015
23 2048023
23 2048061
23 2048069
23 2048153
23 2048315
23 2048344
23 2048349
23 2048350
23 2048351
23 2048401
23 2048585
23 2049050
23 2049073
23 2049120
23 2049198
23 2049205
23 2049215
23 2049235
23 2049242
23 2049275
23 2049494
23 2049585
23 2049589
23 2049808
23 2049885
23 2050430
23 2050432
23 2050475
23 2050476
23 2050501
23 2050642
23 2050691
23 2051030
23 2051054
23 2051150
23 2051172
23 2051577
23 2051612
23 2051689
23 2052182
23 2052727
23 2052860
23 2053118
23 2053734
23 2054808
23 2054875
23 2055154
23 2055250
23 2055888
23 2056363
23 2056916
23 2058536
23 2058733
23 2059522
23 2060263
23 2060973
23 2061403
23 2061669
23 2062111
23 2062436
23 2062590
23 2066716
23 2066962
23 2066969
23 2067335
23 2067359
23 2067373
23 2067447
23 2067484
23 2067527
23 2067594
23 2067712
23 2067713
23 2067871
23 2068030
23 2068038
23 2068111
23 2068157
23 2068206
23 2068236
23 2068267
23 2068384
23 2068575
23 2068627
23 2068762
23 2068981
23 2068995
23 2069116
23 2069813
23 2069970
23 2070027
23 2070229
23 2070234
23 2070598
23 2070683
23 2071014
23 2071072
23 2071404
23 2071472
23 2071671
23 2071836
23 2071974
23 2071993
23 2072025
23 2072081
23 2072544
23 2072596
23 2073586
23 2073609
23 2073669
23 2073743
23 2074054
23 2074109
23 2074118
23 2074180
23 2074201
23 2074205
23 2074389
23 2074430
23 2074455
23 2074483
23 2074486
23 2074569
23 2074579
23 2074679
23 2074726
23 2074940
23 2074965
23 2075078
23 2075262
23 2075581
23 2075597
23 2075690
23 2075694
23 2075759
23 2076860
23 2077330
23 2077383
23 2077654
23 2077681
23 2077845
23 2077850
23 2078217
23 2078810
23 2078930
23 2078952
23 2079272
23 2079956
23 2079971
23 2079984
23 2080247
23 2080328
23 2080354
23 2081235
23 2081603
23 2081610
23 2082004
23 2082481
23 2082642
23 2082746
23 2082762
23 2082784
23 2082882
23 2082952
23 2083053
23 2083153
23 2083175
23 2083242
23 2083636
23 2083683
23 2083822
23 2083842
23 2083869
23 2083998
23 2084019
23 2084232
23 2084237
23 2084239
23 2084266
23 2084343
23 2084421
23 2084471
23 2085376
23 2085490
23 2085519
23 2085531
23 2085552
23 2085567
23 2085597
23 2085620
23 2086672
23 2086702
23 2086798
23 2086808
23 2086813
23 2086844
23 2086875
23 2086919
23 2086948
23 2086954
23 2086955
23 2087015
23 2087016
23 2087034
23 2087061
23 2087248
23 2087268
23 2087285
23 2087292
23 2087314
23 2087421
23 2087436
23 2087447
23 2087478
23 2087516
23 2087543
23 2087580
23 2087612
23 2087614
23 2087638
23 2087663
23 2087668
23 2087727
23 2087758
23 2087796
23 2087894
23 2087902
23 2087903
23 2087954
23 2088007
23 2088017
23 2088086
23 2088228
23 2088231
23 2088253
23 2088326
23 2088450
23 2088655
23 2088679
23 2088728
23 2088797
23 2088809
23 2088821
23 2088848
23 2089317
23 2089510
23 2089677
23 2089745
23 2089765
23 2089884
23 2089975
23 2089997
23 2089998
23 2090000
23 2090103
23 2090128
23 2090194
23 2090259
23 2090290
23 2090338
23 2090380
23 2090508
23 2090514
23 2090560
23 2090865
23 2090996
23 2091216
23 2091322
23 2091483
23 2091822
23 2091932
23 2091943
23 2091958
23 2092117
23 2092205
23 2092422
23 2092533
23 2092534
23 2092569
23 2092589
23 2092629
23 2092643
23 2092649
23 2092656
23 2092714
23 2092743
23 2093071
23 2093106
23 2093249
23 2093255
23 2093351
23 2093457
23 2093480
23 2093562
23 2093564
23 2093651
23 2093701
23 2093710
23 2093779
23 2093784
23 2093786
23 2093789
23 2093807
23 2093821
23 2093840
23 2093860
23 2093864
23 2094168
23 2094222
23 2094346
23 2094408
23 2094441
23 2094634
23 2094635
23 2094788
23 2094837
23 2094871
23 2094875
23 2094997
23 2095000
23 2095206
23 2095301
23 2095615
23 2095647
23 2095927
23 2095958
23 2095960
23 2096013
23 2096496
23 2096542
23 2096578
23 2096659
23 2096729
23 2096734
23 2096911
23 2096912
23 2096925
23 2096947
23 2097062
23 2097224
23 2097258
23 2097431
23 2097448
23 2097495
23 2097519
23 2097659
23 2097722
23 2097735
23 2097782
23 2097823
23 2098026
23 2098069
23 2098115
23 2098119
23 2098134
23 2098230
23 2098276
23 2098317
23 2098318
23 2098398
23 2098409
23 2098441
23 2098485
23 2098579
23 2098586
23 2098591
23 2098950
23 2098976
23 2099533
23 2099734
23 2099769
23 2099902
23 2099903
23 2099963
23 2100105
23 2100163
23 2100225
23 2100296
23 2100345
23 2100429
23 2100467
23 2100506
23 2100507
23 2100565
23 2100630
23 2100642
23 2100646
23 2100649
23 2100651
23 2100950
23 2101428
23 2101429
23 2101491
23 2101845
23 2102228
23 2102430
23 2102595
23 2102743
23 2103032
23 2103086
23 2103119
23 2103137
23 2103231
23 2103271
23 2103447
23 2103818
23 2103939
23 2103963
23 2104175
23 2104473
23 2104527
23 2104533
23 2105271
23 2105521
23 2105571
23 2105590
23 2105668
23 2105669
23 2105900
23 2105981
23 2106179
23 2106193
23 2106194
23 2106274
23 2106310
23 2106430
23 2106473
23 2106635
23 2106646
23 2106734
23 2106737
23 2106907
23 2106933
23 2106951
23 2106987
23 2107090
23 2107197
23 2107208
23 2107291
23 2107365
23 2107502
23 2107530
23 2107568
23 2107589
23 2107656
23 2107665
23 2107728
23 2107812
23 2107939
23 2108371
23 2108487
23 2108492
23 2108666
23 2108766
23 2108810
23 2108851
23 2108928
23 2108936
23 2109004
23 2109026
23 2109053
23 2109178
23 2109293
23 2109295
23 2109377
23 2109389
23 2109401
23 2109432
23 2109456
23 2109630
23 2109632
23 2109764
23 2109898
23 2109951
23 2110048
23 2110445
23 2110498
23 2110737
23 2110751
23 2110782
23 2110972
23 2111069
23 2111944
23 2111991
23 2112236
23 2112248
23 2112308
23 2112528
23 2112572
23 2113058
23 2113224
23 2113411
23 2113504
23 2113554
23 2113873
23 2114014
23 2114033
23 2114034
23 2114206
23 2114217
23 2114275
23 2114341
23 2114359
23 2114400
23 2114425
23 2114502
23 2114503
23 2114883
23 2114914
23 2116102
23 2116197
23 2116479
23 2116581
23 2116596
23 2116692
23 2116720
23 2116814
23 2116888
23 2117241
23 2117355
23 2117763
23 2119132
23 2119233
23 2119294
23 2119365
23 2119867
23 2119969
23 2120114
23 2120199
23 2120217
23 2120250
23 2120259
23 2120294
23 2120331
23 2120357
23 2120407
23 2120500
23 2120525
23 2120531
23 2121163
23 2121200
23 2122392
23 2122703
23 2123008
23 2123024
23 2123203
23 2123205
23 2123208
23 2123209
23 2123695
23 2123738
23 2123889
23 2123934
23 2124064
23 2124355
23 2124384
23 2124408
23 2124670
23 2124701
23 2124783
23 2124790
23 2124897
23 2124981
23 2125032
23 2125062
23 2125105
23 2125303
23 2125518
23 2127365
23 2127536
23 2130309
23 2130851
23 2130864
23 2130989
23 2131073
23 2132778
23 2132783
23 2132859
23 2132934
23 2133081
23 2133122
23 2133169
23 2133220
23 2133266
23 2133269
23 2133457
23 2133786
23 2133830
23 2133921
23 2133976
23 2134051
23 2134058
23 2134141
23 2134543
23 2134620
23 2134706
23 2134753
23 2134952
23 2134976
23 2135295
23 2135475
23 2135543
23 2135603
23 2135991
23 2136243
23 2136317
23 2136356
23 2136378
23 2136435
23 2136509
23 2136510
23 2136539
23 2136572
23 2136609
23 2136674
23 2136695
23 2136696
23 2136706
23 2136708
23 2136737
23 2136749
23 2136851
23 2136884
23 2136900
23 2136910
23 2136970
23 2136988
23 2137008
23 2137042
23 2137044
23 2137229
23 2137237
23 2137281
23 2137291
23 2137397
23 2137495
23 2137505
23 2137580
23 2137593
23 2137675
23 2137680
23 2138093
23 2138162
23 2138180
23 2138183
23 2138396
23 2138477
23 2138560
23 2138589
23 2138628
23 2138637
23 2138669
23 2138688
23 2138772
23 2138782
23 2138793
23 2138803
23 2139152
23 2139384
23 2139454
23 2139455
23 2139620
23 2139990
23 2142245
23 2142360
23 2142642
23 2143110
23 2143542
23 2144002
23 2144179
23 2144221
23 2144347
23 2144650
23 2148135
23 2148392
23 2148420
23 2148645
23 2149435
23 2149475
23 2149476
23 2150049
23 2150262
23 2150639
23 2150843
23 2150976
23 2151131
23 2151480
23 2151537
23 2151563
23 2151717
23 2151724
23 2151726
23 2151871
23 2151934
23 2151973
23 2151974
23 2151988
23 2152108
23 2152110
23 2152144
23 2152166
23 2152212
23 2153324
23 2153327
23 2153428
23 2153455
23 2153513
23 2153534
23 2153654
23 2153740
23 2153751
23 2153864
23 2153882
23 2153885
23 2153923
23 2153968
23 2154918
23 2155012
23 2155159
23 2155164
23 2155269
23 2155287
23 2155391
23 2155559
23 2155574
23 2156484
23 2156490
23 2156513
23 2156568
23 2156581
23 2156605
23 2156617
23 2156643
23 2156654
23 2156744
23 2156864
23 2157276
23 2157315
23 2157373
23 2157382
23 2157784
23 2157846
23 2158011
23 2158194
23 2158271
23 2158291
23 2158341
23 2158440
23 2158454
23 2158543
23 2158544
23 2158550
23 2158836
23 2159514
23 2159616
23 2160315
23 2160359
23 2160480
23 2160490
23 2160809
23 2161293
23 2161333
23 2161500
23 2161811
23 2161929
23 2161962
23 2163950
23 2164101
23 2164289
23 2164421
23 2164559
23 2164653
23 2165071
23 2165077
23 2165320
23 2165603
23 2165638
23 2165652
23 2165691
23 2165695
23 2165793
23 2165858
23 2165922
23 2165954
23 2166011
23 2166084
23 2166088
23 2166103
23 2166143
23 2166160
23 2166290
23 2166327
23 2166389
23 2166516
23 2167292
23 2167341
23 2167536
23 2167599
23 2170237
23 2170393
23 2170433
23 2170520
23 2170659
23 2170812
23 2170833
23 2171105
23 2171108
23 2171202
23 2171221
23 2171541
23 2171668
23 2171747
23 2171759
23 2172470
23 2172659
23 2172774
23 2172896
23 2172929
23 2173012
23 2173241
23 2173592
23 2173764
23 2173901
23 2174038
23 2174047
23 2174163
23 2174325
23 2174538
23 2174574
23 2174686
23 2174755
23 2174771
23 2174830
23 2174913
23 2174917
23 2174977
23 2175010
23 2175046
23 2175118
23 2175145
23 2175310
23 2176032
23 2176328
23 2176336
23 2176434
23 2176524
23 2176952
23 2177008
23 2177038
23 2177299
23 2177462
23 2178280
23 2178396
23 2179694
23 2179749
23 2179830
23 2179884
23 2179932
23 2180008
23 2180208
23 2181999
23 2182020
23 2182022
23 2182027
23 2182229
23 2182406
23 2182585
23 2182629
23 2182671
23 2183086
23 2183128
23 2183150
23 2183221
23 2183282
23 2183337
23 2183373
23 2183378
23 2183421
23 2183898
23 2184198
23 2184254
23 2184263
23 2184290
23 2184418
23 2185294
23 2185451
23 2185463
23 2185516
23 2185545
23 2185559
23 2185864
23 2186026
23 2186496
23 2188163
23 2188215
23 2188288
23 2188316
23 2188330
23 2188760
23 2188832
23 2188836
23 2189015
23 2191279
23 2191296
23 2191344
23 2191936
23 2193626
23 2193860
23 2193867
23 2194077
23 2194369
23 2194897
23 2197765
23 2197897
23 2198004
23 2198058
23 2198062
23 2198162
23 2198215
23 2198280
23 2198281
23 2198287
23 2198316
23 2198713
23 2198891
23 2198893
23 2198912
23 2198940
23 2198990
23 2199700
23 2199765
23 2199922
23 2199931
23 2199997
23 2200050
23 2200235
23 2200252
23 2200294
23 2200498
23 2200499
23 2200506
23 2200636
23 2200843
23 2200909
23 2200972
23 2201003
23 2201079
23 2201249
23 2201310
23 2201398
23 2201421
23 2201422
23 2201664
23 2201709
23 2201789
23 2201967
23 2202068
23 2202195
23 2202336
23 2202368
23 2202805
23 2203382
23 2203586
23 2203998
23 2204254
23 2204261
23 2204349
23 2204704
23 2204954
23 2204955
23 2205136
23 2205340
23 2205368
23 2205408
23 2206655
23 2206836
23 2206894
23 2207113
23 2207561
23 2207597
23 2207610
23 2207692
23 2208005
23 2208055
23 2208094
23 2208213
23 2208264
23 2208497
23 2208534
23 2208582
23 2208642
23 2208723
23 2208752
23 2208835
23 2208868
23 2208933
23 2208981
23 2209045
23 2209084
23 2209097
23 2209156
23 2209232
23 2209241
23 2209254
23 2209257
23 2209281
23 2209304
23 2209825
23 2211692
23 2211699
23 2211725
23 2212255
23 2212303
23 2212382
23 2213526
23 2215947
23 2218230
23 2218253
23 2218332
23 2218591
23 2218772
23 2218959
23 2218988
23 2219022
23 2219027
23 2219069
23 2219577
23 2220179
23 2220279
23 2220330
23 2220420
23 2220424
23 2220462
23 2220642
23 2220674
23 2220966
23 2221157
23 2221456
23 2221522
23 2221633
23 2221667
23 2221684
23 2221854
23 2221863
23 2221928
23 2222016
23 2222017
23 2222118
23 2222214
23 2222240
23 2222263
23 2222556
23 2222596
23 2222697
23 2223039
23 2223089
23 2223119
23 2223152
23 2223168
23 2223808
23 2224077
23 2224414
23 2224421
23 2224729
23 2224868
23 2224905
23 2225516
23 2225587
23 2225646
23 2225718
23 2226096
23 2226112
23 2226193
23 2226223
23 2226313
23 2227186
23 2227200
23 2227241
23 2227411
23 2227533
23 2227538
23 2227920
23 2228684
23 2228812
23 2228831
23 2228832
23 2229648
23 2229669
23 2229689
23 2230028
23 2230043
23 2230066
23 2230078
23 2230127
23 2230165
23 2230176
23 2230186
23 2230427
23 2231092
23 2231710
23 2232111
23 2232460
23 2233515
23 2233628
23 2234158
23 2234276
23 2234317
23 2234481
23 2234534
23 2234722
23 2235806
23 2235924
23 2237310
23 2237475
23 2237605
23 2237680
23 2237951
23 2239019
23 2239802
23 2239968
23 2240063
23 2240552
23 2241108
23 2241222
23 2241628
23 2242116
23 2244610
23 2245597
23 2245619
23 2246288
23 2246483
23 2246560
23 2246944
23 2247769
23 2248030
23 2248033
23 2248437
23 2248465
23 2249185
23 2250509
23 2250590
23 2250632
23 2250859
23 2251359
23 2251737
23 2251952
23 2252247
23 2252497
23 2252614
23 2252627
23 2252908
23 2253097
23 2253172
23 2253180
23 2253363
23 2253376
23 2253382
23 2253427
23 2253441
23 2254235
23 2254244
23 2254261
23 2255133
23 2255243
23 2255275
23 2255344
23 2255528
23 2255540
23 2255571
23 2255577
23 2255592
23 2259676
23 2260199
23 2260324
23 2260433
23 2260593
23 2260704
23 2260771
23 2260789
23 2260958
23 2261030
23 2261170
23 2261321
23 2261398
23 2261399
23 2261496
23 2261544
23 2261691
23 2261791
23 2261937
23 2261985
23 2262070
23 2262071
23 2262135
23 2262168
23 2262352
23 2262662
23 2262696
23 2262700
23 2262732
23 2262871
23 2262904
23 2262949
23 2262955
23 2263384
23 2263417
23 2263430
23 2263435
23 2263513
23 2263653
23 2263758
23 2263761
23 2263934
23 2263952
23 2264075
23 2264081
23 2264145
23 2264148
23 2264206
23 2264218
23 2264251
23 2264308
23 2264353
23 2264398
23 2264406
23 2264412
23 2264462
23 2264491
23 2264533
23 2264733
23 2264798
23 2264835
23 2265411
23 2265412
23 2265415
23 2265537
23 2265668
23 2265714
23 2265799
23 2265828
23 2265832
23 2265854
23 2265870
23 2265875
23 2265885
23 2265886
23 2266039
23 2266044
23 2266058
23 2266108
23 2266127
23 2266135
23 2266149
23 2266150
23 2266165
23 2266169
23 2266195
23 2266212
23 2266228
23 2266303
23 2266328
23 2266329
23 2266380
23 2266438
23 2266479
23 2266553
23 2266556
23 2266564
23 2266672
23 2266676
23 2266736
23 2266793
23 2266963
23 2266980
23 2267046
23 2267202
23 2267280
23 2267345
23 2267356
23 2267492
23 2267502
23 2267560
23 2267632
23 2267649
23 2267653
23 2267676
23 2267696
23 2267864
23 2267920
23 2267988
23 2268029
23 2268186
23 2268212
23 2268290
23 2268306
23 2268986
23 2269110
23 2269137
23 2269218
23 2269222
23 2269252
23 2270359
23 2270413
23 2270487
23 2270502
23 2270527
23 2270643
23 2270729
23 2270812
23 2270870
23 2271064
23 2271242
23 2271378
23 2271395
23 2271427
23 2271441
23 2271475
23 2271512
23 2271534
23 2274056
23 2274057
23 2274074
23 2274080
23 2274100
23 2274126
23 2274149
23 2274328
23 2274350
23 2276093
23 2276131
23 2276159
23 2276256
23 2276414
23 2276422
23 2276457
23 2276458
23 2276521
23 2276533
23 2276579
23 2276926
23 2276953
23 2277003
23 2277141
23 2277145
23 2277222
23 2277336
23 2277526
23 2277527
23 2277603
23 2277671
23 2277732
23 2277735
23 2277746
23 2277855
23 2278003
23 2278015
23 2278039
23 2278052
23 2278063
23 2278118
23 2278125
23 2278350
23 2278474
23 2278712
23 2279062
23 2279262
23 2279311
23 2279341
23 2279434
23 2279494
23 2279605
23 2279645
23 2279686
23 2279718
23 2279740
23 2279742
23 2279872
23 2279911
23 2280637
23 2280721
23 2280730
23 2280751
23 2280832
23 2280862
23 2280891
23 2280904
23 2280974
23 2281127
23 2281156
23 2281171
23 2281172
23 2281185
23 2281224
23 2281234
23 2281378
23 2281471
23 2281628
23 2281647
23 2281659
23 2281666
23 2281672
23 2281684
23 2281812
23 2281813
23 2281836
23 2281839
23 2281862
23 2281982
23 2282025
23 2282126
23 2282330
23 2282355
23 2282363
23 2282365
23 2282418
23 2282472
23 2282694
23 2282753
23 2282860
23 2282868
23 2283110
23 2283251
23 2283261
23 2283346
23 2283369
23 2283377
23 2283533
23 2283558
23 2283564
23 2283595
23 2283734
23 2284165
23 2284268
23 2284522
23 2284803
23 2284902
23 2285316
23 2285397
23 2285440
23 2285441
23 2285518
23 2285846
23 2286139
23 2286555
23 2286644
23 2286963
23 2287952
23 2288011
23 2288154
23 2288174
23 2288178
23 2288389
23 2288482
23 2288589
23 2288600
23 2288614
23 2288727
23 2288732
23 2288741
23 2288773
23 2288842
23 2288895
23 2289062
23 2289789
23 2289967
23 2289989
23 2290266
23 2291067
23 2291107
23 2291109
23 2291579
23 2291602
23 2291689
23 2291789
23 2292101
23 2292203
23 2292617
23 2292928
23 2293210
23 2293213
23 2293415
23 2293564
23 2293634
23 2293755
23 2293846
23 2293916
23 2294134
23 2294144
23 2294197
23 2294238
23 2294249
23 2294450
23 2294512
23 2294526
23 2294807
23 2294827
23 2294997
23 2295001
23 2295013
23 2295283
23 2295356
23 2295385
23 2295458
23 2295551
23 2295652
23 2295874
23 2296007
23 2296226
23 2296229
23 2296235
23 2296242
23 2296468
23 2296488
23 2296621
23 2296695
23 2296845
23 2297675
23 2298050
23 2298096
23 2298351
23 2300014
23 2300358
23 2300382
23 2300446
23 2300830
23 2300995
23 2301035
23 2301062
23 2301077
23 2301109
23 2301219
23 2301222
23 2301394
23 2301419
23 2301745
23 2301753
23 2301776
23 2301875
23 2302096
23 2302364
23 2302537
23 2302658
23 2302725
23 2303688
23 2305473
23 2305621
23 2305832
23 2305952
23 2306018
23 2306775
23 2307672
23 2308975
23 2309151
23 2309202
23 2309888
23 2310101
23 2310125
23 2310962
23 2312220
23 2314068
23 2314452
23 2317422
23 2317762
23 2318003
23 2318007
23 2318964
23 2322305
23 2322420
23 2322547
23 2322564
23 2322624
23 2322641
23 2323475
23 2323502
23 2324076
23 2324224
23 2324936
23 2325188
23 2325654
23 2325837
23 2325884
23 2325944
23 2326006
23 2326092
23 2326118
23 2326130
23 2326140
23 2326184
23 2326199
23 2326203
23 2326233
23 2326234
23 2326284
23 2326318
23 2326329
23 2326398
23 2326405
23 2326413
23 2326415
23 2326603
23 2326664
23 2326669
23 2326719
23 2326756
23 2326757
23 2326931
23 2327116
23 2327253
23 2327306
23 2327510
23 2327528
23 2327564
23 2327614
23 2327718
23 2327743
23 2327760
23 2327863
23 2327947
23 2328054
23 2328313
23 2328486
23 2328494
23 2328589
23 2328855
23 2328889
23 2329110
23 2329139
23 2329159
23 2329168
23 2329206
23 2329255
23 2329272
23 2329315
23 2329430
23 2329467
23 2329498
23 2329603
23 2329654
23 2329684
23 2329744
23 2329768
23 2329769
23 2329784
23 2329821
23 2329837
23 2329915
23 2329991
23 2330511
23 2330524
23 2330568
23 2330602
23 2330622
23 2330671
23 2330756
23 2330898
23 2331408
23 2331423
23 2331424
23 2331471
23 2331523
23 2332052
23 2332208
23 2332278
23 2332345
23 2332374
23 2332452
23 2332471
23 2332567
23 2332731
23 2332847
23 2332877
23 2333013
23 2333247
23 2333307
23 2333365
23 2333439
23 2333462
23 2333473
23 2333579
23 2333598
23 2333784
23 2333839
23 2333856
23 2334077
23 2334091
23 2334278
23 2334632
23 2334787
23 2334822
23 2334861
23 2335352
23 2335775
23 2335798
23 2336002
23 2336025
23 2336041
23 2336068
23 2336074
23 2336104
23 2336477
23 2336822
23 2336843
23 2336862
23 2336970
23 2336981
23 2337020
23 2337026
23 2337087
23 2337490
23 2337513
23 2337548
23 2337977
23 2338002
23 2338028
23 2338035
23 2338251
23 2338291
23 2338725
23 2338816
23 2338848
23 2338908
23 2338981
23 2338992
23 2339417
23 2339448
23 2339455
23 2339516
23 2339645
23 2339684
23 2339784
23 2339792
23 2339891
23 2339925
23 2339940
23 2339955
23 2340117
23 2340144
23 2340145
23 2340187
23 2340196
23 2340202
23 2340248
23 2340255
23 2340289
23 2340411
23 2340446
23 2340476
23 2340514
23 2340581
23 2340590
23 2340658
23 2340659
23 2340682
23 2340781
23 2340844
23 2340858
23 2340950
23 2340979
23 2341015
23 2341091
23 2341110
23 2341169
23 2341209
23 2341300
23 2341415
23 2341424
23 2341487
23 2341617
23 2341758
23 2341922
23 2344148
23 2344202
23 2344212
23 2344307
23 2344372
23 2344392
23 2344400
23 2344513
23 2344539
23 2344548
23 2344556
23 2344625
23 2344839
23 2344853
23 2344867
23 2344920
23 2344945
23 2345088
23 2345199
23 2345226
23 2345277
23 2345480
23 2345707
23 2345832
23 2346851
23 2347343
23 2347345
23 2347350
23 2347438
23 2347479
23 2347499
23 2347527
23 2347533
23 2347539
23 2347561
23 2347563
23 2347583
23 2347596
23 2347606
23 2347626
23 2347627
23 2347656
23 2347670
23 2347671
23 2347674
23 2347682
23 2347728
23 2347733
23 2347893
23 2347959
23 2348001
23 2348244
23 2348290
23 2348338
23 2348349
23 2348397
23 2348440
23 2348460
23 2348492
23 2348493
23 2348557
23 2348938
23 2348951
23 2349071
23 2349147
23 2349161
23 2349495
23 2350128
23 2350405
23 2350592
23 2350822
23 2351412
23 2351776
23 2351836
23 2351940
23 2352278
23 2352342
23 2352649
23 2352780
23 2352870
23 2352941
23 2353161
23 2353183
23 2353201
23 2353395
23 2353485
23 2353923
23 2355022
23 2355062
23 2355800
23 2356183
23 2356358
23 2356371
23 2356372
23 2356660
23 2357053
23 2357071
23 2359258
23 2359271
23 2359280
23 2359287
23 2359393
23 2360692
23 2360879
23 2360988
23 2361195
23 2361198
23 2361278
23 2361283
23 2361514
23 2361563
23 2361608
23 2361649
23 2361709
23 2361758
23 2361835
23 2361999
23 2362091
23 2362116
23 2362165
23 2362202
23 2362393
23 2362416
23 2362447
23 2362564
23 2362879
23 2370125
23 2371745
23 2371760
23 2371778
23 2371909
23 2371933
23 2372046
23 2372178
23 2372452
23 2372460
23 2372518
23 2372519
23 2372731
23 2372758
23 2372760
23 2372761
23 2372816
23 2372821
23 2372873
23 2372895
23 2373002
23 2373045
23 2373057
23 2373072
23 2373077
23 2373099
23 2373116
23 2373189
23 2373209
23 2373221
23 2373235
23 2373279
23 2373283
23 2373284
23 2373324
23 2373371
23 2373455
23 2373591
23 2373612
23 2373732
23 2374002
23 2374039
23 2374040
23 2374058
23 2374067
23 2374108
23 2374376
23 2374433
23 2374437
23 2374501
23 2374523
23 2374528
23 2374555
23 2374556
23 2374588
23 2374594
23 2374665
23 2374670
23 2374671
23 2374704
23 2374725
23 2374764
23 2374790
23 2374799
23 2374854
23 2374906
23 2374909
23 2375091
23 2375143
23 2375368
23 2375378
23 2375402
23 2375449
23 2375529
23 2375704
23 2375916
23 2376114
23 2376171
23 2376206
23 2376324
23 2376331
23 2376414
23 2376580
23 2376641
23 2376751
23 2376973
23 2377074
23 2377085
23 2377249
23 2377342
23 2377519
23 2377601
23 2377740
23 2377880
23 2377881
23 2378111
23 2378518
23 2378521
23 2378650
23 2378695
23 2378752
23 2378762
23 2378767
23 2378786
23 2378891
23 2379002
23 2379036
23 2379066
23 2379088
23 2379095
23 2379345
23 2379422
23 2379427
23 2379679
23 2380007
23 2380039
23 2380119
23 2380127
23 2380180
23 2380224
23 2380225
23 2380795
23 2380843
23 2381377
23 2381612
23 2384124
23 2384451
23 2384470
23 2384690
23 2384799
23 2384872
23 2384873
23 2384881
23 2384982
23 2385158
23 2385468
23 2385493
23 2386555
23 2386805
23 2387263
23 2387333
23 2387337
23 2387342
23 2387362
23 2387632
23 2387695
23 2387818
23 2387930
23 2388005
23 2388307
23 2388317
23 2388371
23 2388388
23 2388549
23 2388656
23 2388824
23 2389123
23 2392950
23 2393059
23 2393154
23 2393191
23 2393445
23 2393530
23 2393532
23 2393575
23 2393800
23 2393837
23 2394101
23 2394182
23 2394329
23 2394355
23 2394488
23 2394491
23 2394492
23 2394504
23 2394505
23 2394561
23 2394628
23 2394736
23 2395048
23 2395251
23 2395262
23 2395269
23 2395313
23 2395647
23 2395689
23 2395696
23 2395721
23 2396127
23 2396180
23 2396196
23 2396293
23 2396319
23 2396686
23 2397426
23 2397469
23 2397558
23 2397580
23 2397585
23 2397610
23 2397625
23 2397710
23 2397722
23 2397848
23 2397889
23 2398073
23 2398077
23 2398136
23 2398273
23 2398298
23 2398802
23 2399131
23 2399568
23 2399605
23 2399729
23 2399912
23 2400000
23 2400259
23 2400348
23 2400448
23 2400765
23 2400793
23 2401172
23 2401370
23 2401453
23 2401665
23 2401998
23 2402103
23 2402219
23 2402250
23 2402281
23 2402331
23 2402333
23 2402387
23 2402445
23 2402476
23 2402608
23 2402625
23 2402985
23 2403150
23 2403159
23 2403161
23 2403180
23 2403222
23 2403249
23 2403290
23 2403834
23 2403933
23 2403936
23 2404684
23 2405122
23 2405415
23 2405784
23 2405801
23 2406771
23 2408480
23 2410073
23 2410594
23 2411448
23 2411654
23 2412377
23 2412784
23 2413486
23 2413716
23 2414281
23 2414647
23 2414765
23 2416658
23 2418419
23 2418772
23 2418867
23 2418893
23 2418928
23 2419940
23 2420118
23 2420189
23 2420411
23 2420965
23 2420969
23 2422346
23 2422962
23 2423431
23 2423460
23 2423999
23 2425197
23 2425373
23 2425576
23 2425583
23 2426949
23 2427282
23 2427406
23 2427707
23 2427712
23 2428482
23 2428621
23 2429374
23 2431244
23 2431723
23 2431757
23 2433697
23 2437183
23 2437484
23 2439445
23 2439603
23 2439750
23 2439762
23 2439777
23 2439804
23 2439805
23 2440095
23 2440108
23 2440547
23 2440549
23 2440575
23 2441264
23 2441476
23 2441494
23 2442262
23 2442333
23 2442539
23 2443052
23 2443160
23 2444717
23 2445991
23 2446345
23 2446371
23 2448499
23 2448646
23 2448700
23 2448708
23 2448844
23 2448978
23 2449250
23 2450944
23 2451506
23 2451817
23 2451875
23 2451999
23 2452276
23 2452384
23 2453254
23 2453260
23 2453693
23 2453904
23 2454101
23 2454668
23 2454689
23 2454932
23 2455102
23 2455170
23 2455227
23 2455300
23 2455377
23 2455378
23 2455560
23 2455608
23 2455625
23 2455682
23 2455710
23 2455829
23 2455834
23 2455842
23 2455950
23 2456146
23 2456363
23 2456408
23 2456641
23 2456656
23 2456753
23 2456986
23 2457066
23 2457156
23 2457182
23 2457200
23 2457346
23 2457369
23 2457378
23 2457412
23 2457430
23 2457571
23 2457604
23 2457741
23 2457867
23 2457970
23 2458061
23 2458070
23 2458132
23 2458223
23 2458305
23 2458353
23 2458382
23 2458413
23 2458471
23 2458513
23 2458588
23 2458615
23 2458924
23 2458934
23 2459222
23 2459312
23 2459326
23 2459477
23 2459504
23 2459553
23 2459572
23 2459594
23 2459598
23 2459646
23 2459653
23 2459676
23 2459707
23 2459881
23 2459928
23 2459931
23 2459936
23 2459943
23 2459944
23 2460046
23 2460049
23 2460050
23 2460100
23 2460102
23 2460242
23 2460365
23 2460435
23 2460568
23 2460608
23 2460630
23 2460744
23 2460912
23 2460926
23 2460964
23 2460971
23 2460997
23 2461020
23 2461029
23 2461059
23 2463019
23 2463020
23 2463109
23 2463132
23 2463172
23 2463323
23 2463499
23 2464033
23 2464159
23 2464197
23 2464415
23 2464424
23 2464471
23 2464474
23 2464496
23 2464707
23 2464733
23 2464801
23 2464810
23 2465274
23 2465305
23 2465308
23 2465310
23 2465548
23 2465632
23 2465641
23 2465658
23 2465680
23 2465715
23 2465723
23 2465738
23 2465766
23 2466781
23 2467018
23 2467033
23 2467547
23 2467564
23 2467584
23 2468482
23 2468794
23 2468800
23 2468817
23 2468869
23 2469050
23 2469273
23 2469324
23 2470041
23 2470135
23 2471657
23 2472269
23 2475586
23 2476925
23 2476979
23 2477018
23 2477022
23 2477197
23 2477216
23 2477386
23 2477416
23 2477468
23 2477481
23 2477543
23 2477544
23 2477585
23 2477610
23 2477625
23 2477736
23 2477745
23 2477768
23 2477824
23 2477856
23 2477878
23 2477943
23 2478013
23 2478020
23 2478272
23 2478520
23 2478757
23 2478758
23 2478933
23 2479431
23 2479497
23 2479583
23 2479603
23 2479629
23 2479634
23 2479655
23 2479741
23 2479996
23 2480003
23 2480005
23 2480028
23 2480034
23 2480198
23 2480372
23 2480686
23 2480692
23 2480723
23 2480855
23 2480898
23 2480974
23 2481406
23 2481424
23 2481435
23 2481949
23 2482486
23 2482546
23 2482557
23 2482564
23 2482568
23 2482595
23 2482618
23 2482716
23 2482830
23 2482832
23 2482846
23 2482863
23 2482938
23 2482951
23 2483159
23 2483212
23 2483229
23 2483404
23 2483492
23 2483566
23 2483851
23 2483928
23 2483980
23 2483992
23 2484230
23 2484352
23 2484384
23 2484461
23 2484690
23 2485089
23 2485120
23 2485121
23 2485271
23 2485482
23 2485636
23 2485706
23 2485874
23 2486156
23 2486232
23 2486259
23 2487216
23 2487230
23 2487324
23 2487346
23 2487555
23 2488156
23 2489170
23 2489306
23 2489353
23 2489386
23 2489414
23 2489567
23 2489782
23 2489912
23 2490076
23 2490091
23 2490109
23 2490114
23 2490222
23 2490227
23 2490282
23 2490286
23 2490343
23 2490349
23 2490407
23 2490412
23 2490446
23 2490503
23 2490553
23 2490579
23 2490613
23 2490639
23 2490651
23 2490652
23 2490683
23 2490799
23 2490848
23 2490907
23 2491002
23 2491044
23 2491070
23 2491183
23 2491191
23 2491192
23 2491253
23 2491323
23 2491444
23 2491526
23 2491644
23 2491723
23 2491795
23 2491799
23 2491836
23 2491872
23 2491918
23 2491920
23 2491921
23 2492503
23 2492546
23 2492589
23 2492597
23 2492659
23 2492685
23 2492760
23 2492787
23 2492789
23 2492889
23 2492940
23 2493062
23 2493538
23 2493769
23 2493914
23 2493973
23 2494113
23 2494513
23 2494518
23 2494529
23 2494555
23 2494557
23 2494640
23 2494685
23 2494688
23 2494700
23 2494707
23 2494726
23 2494759
23 2494812
23 2494849
23 2494867
23 2494895
23 2494966
23 2494991
23 2494996
23 2495066
23 2495175
23 2495255
23 2495276
23 2495317
23 2495397
23 2495460
23 2495500
23 2495683
23 2495728
23 2495746
23 2495750
23 2495791
23 2495860
23 2495937
23 2495968
23 2496011
23 2496604
23 2496612
23 2496734
23 2496769
23 2496948
23 2496956
23 2497334
23 2497552
23 2497922
23 2498144
23 2498250
23 2498447
23 2498448
23 2498461
23 2498491
23 2498620
23 2498643
23 2498695
23 2498697
23 2498781
23 2498809
23 2498920
23 2499031
23 2499070
23 2499177
23 2499181
23 2499211
23 2499214
23 2499323
23 2499352
23 2499502
23 2500145
23 2500186
23 2500201
23 2500307
23 2500407
23 2500428
23 2500452
23 2500473
23 2500527
23 2500675
23 2500730
23 2500740
23 2504035
23 2504036
23 2504059
23 2504563
23 2504641
23 2504701
23 2504844
23 2505133
23 2505136
23 2505344
23 2505374
23 2505682
23 2505802
23 2506133
23 2506633
23 2507084
23 2507552
23 2507656
23 2508198
23 2508327
23 2508348
23 2508505
23 2508546
23 2508739
23 2508847
23 2508951
23 2509028
23 2509123
23 2509191
23 2512099
23 2513405
23 2513745
23 2514047
23 2514407
23 2514575
23 2514856
23 2514947
23 2515017
23 2515092
23 2515361
23 2515476
23 2515627
23 2515777
23 2515819
23 2515940
23 2516270
23 2516293
23 2516533
23 2516609
23 2516944
23 2517342
23 2517393
23 2517577
23 2517653
23 2518591
23 2518592
23 2518593
23 2519292
23 2519402
23 2519581
23 2521095
23 2523437
23 2523873
23 2524298
23 2524643
23 2524958
23 2524965
23 2525229
23 2525437
23 2526397
23 2526539
23 2526552
23 2526560
23 2526926
23 2526951
23 2526982
23 2526989
23 2527049
23 2527066
23 2527154
23 2529292
23 2529340
23 2529551
23 2529809
23 2531104
23 2531125
23 2531132
23 2531201
23 2531252
23 2531306
23 2531403
23 2531518
23 2531635
23 2531651
23 2531673
23 2531716
23 2531726
23 2532028
23 2532502
23 2532739
23 2533057
23 2533072
23 2533106
23 2533340
23 2533416
23 2533469
23 2534047
23 2534064
23 2534127
23 2534147
23 2534434
23 2534435
23 2534496
23 2534787
23 2534902
23 2535077
23 2535485
23 2535565
23 2536509
23 2536546
23 2539454
23 2539684
23 2540347
23 2540528
23 2540558
23 2540583
23 2540663
23 2542732
23 2543850
23 2545593
23 2545890
23 2546281
23 2546633
23 2546725
23 2546726
23 2547176
23 2547305
23 2547411
23 2549240
23 2549341
23 2550019
23 2550286
23 2550425
23 2550863
23 2550905
23 2551753
23 2554333
23 2554477
23 2555588
23 2555624
23 2555654
23 2556135
23 2556168
23 2556683
23 2557037
23 2557555
23 2557741
23 2557990
23 2558149
23 2558150
23 2558859
23 2558954
23 2559091
23 2559255
23 2560146
23 2560155
23 2560615
23 2561177
23 2561439
23 2561530
23 2561641
23 2562328
23 2562504
23 2562925
23 2563274
23 2563421
23 2563441
23 2564102
23 2564136
23 2565286
23 2565619
23 2565869
23 2565996
23 2566134
23 2566193
23 2566312
23 2566370
23 2566377
23 2566391
23 2566436
23 2566537
23 2566716
23 2566719
23 2567214
23 2567405
23 2567612
23 2567711
23 2567834
23 2568278
23 2568495
23 2568497
23 2568556
23 2568733
23 2568869
23 2569138
23 2569215
23 2569414
23 2569569
23 2569862
23 2570042
23 2570107
23 2570177
23 2570206
23 2570257
23 2570340
23 2570560
23 2570580
23 2570845
23 2570961
23 2570968
23 2571021
23 2571088
23 2571618
23 2571660
23 2571710
23 2571958
23 2572783
23 2573216
23 2573404
23 2573778
23 2573828
23 2574061
23 2574083
23 2574393
23 2574542
23 2574725
23 2575248
23 2575730
23 2575921
23 2576113
23 2576141
23 2576215
23 2576351
23 2576481
23 2576644
23 2576699
23 2576705
23 2576852
23 2577378
23 2577409
23 2577502
23 2577856
23 2577904
23 2578072
23 2578239
23 2578346
23 2578537
23 2580282
23 2580298
23 2580425
23 2580801
23 2581017
23 2581362
23 2582043
23 2582329
23 2582462
23 2583526
23 2584266
23 2584902
23 2585049
23 2585226
23 2586346
23 2586545
23 2586668
23 2586670
23 2587546
23 2587605
23 2587743
23 2587754
23 2587799
23 2587840
23 2587856
23 2587892
23 2588230
23 2588253
23 2588265
23 2588268
23 2588275
23 2588318
23 2588381
23 2588454
23 2588513
23 2588577
23 2588581
23 2588680
23 2588788
23 2588791
23 2588819
23 2588865
23 2589006
23 2589083
23 2589088
23 2589136
23 2589540
23 2589597
23 2589703
23 2589736
23 2590401
23 2590598
23 2590643
23 2590903
23 2591273
23 2591379
23 2591383
23 2591637
23 2591713
23 2592128
23 2592170
23 2592709
23 2592786
23 2593259
23 2593521
23 2593881
23 2593974
23 2594411
23 2594550
23 2594558
23 2594564
23 2595198
23 2595221
23 2595222
23 2595318
23 2595510
23 2595661
23 2595673
23 2595796
23 2596342
23 2596383
23 2596388
23 2596636
23 2600439
23 2600476
23 2600829
23 2600890
23 2601044
23 2601581
23 2601644
23 2601736
23 2601750
23 2602236
23 2602252
23 2602923
23 2603300
23 2603303
23 2603357
23 2603861
23 2603893
23 2604274
23 2604382
23 2604454
23 2604500
23 2604520
23 2604583
23 2604902
23 2605169
23 2605173
23 2605217
23 2605671
23 2605741
23 2605771
23 2609369
23 2609830
23 2609958
23 2610184
23 2610189
23 2610263
23 2610355
23 2610440
23 2610751
23 2610847
23 2611411
23 2614503
23 2614742
23 2614819
23 2614963
23 2615087
23 2615235
23 2615406
23 2615412
23 2615523
23 2615746
23 2615762
23 2615928
23 2616266
23 2616549
23 2616571
23 2616578
23 2616830
23 2616970
23 2616982
23 2617011
23 2618010
23 2618263
23 2618790
23 2618867
23 2618979
23 2619093
23 2619128
23 2619274
23 2619375
23 2620446
23 2620475
23 2620564
23 2620624
23 2620631
23 2620966
23 2621303
23 2621853
23 2621859
23 2621947
23 2622077
23 2622112
23 2622473
23 2622612
23 2622856
23 2623076
23 2623157
23 2623348
23 2623678
23 2623701
23 2623887
23 2623931
23 2623985
23 2624216
23 2624321
23 2624397
23 2624604
23 2624605
23 2624636
23 2624688
23 2624946
23 2625080
23 2625168
23 2630558
23 2630567
23 2630799
23 2631095
23 2631111
23 2631133
23 2631212
23 2631284
23 2631334
23 2631412
23 2631443
23 2631467
23 2631476
23 2631488
23 2631646
23 2631789
23 2631847
23 2631961
23 2632027
23 2632112
23 2632209
23 2632523
23 2632548
23 2632640
23 2632653
23 2632712
23 2632722
23 2632724
23 2632851
23 2632870
23 2633185
23 2633362
23 2633475
23 2633540
23 2633560
23 2633572
23 2633598
23 2633624
23 2633652
23 2633763
23 2633784
23 2633816
23 2633826
23 2633835
23 2633847
23 2633915
23 2633916
23 2634155
23 2634227
23 2634311
23 2634343
23 2634351
23 2634457
23 2634458
23 2634465
23 2634713
23 2634814
23 2634828
23 2634845
23 2634939
23 2635094
23 2635167
23 2635169
23 2635187
23 2635634
23 2636592
23 2636705
23 2636736
23 2636892
23 2637015
23 2637088
23 2637185
23 2637197
23 2637205
23 2637656
23 2637667
23 2637687
23 2637715
23 2637759
23 2637806
23 2637910
23 2637957
23 2638054
23 2638159
23 2638331
23 2638436
23 2638556
23 2638574
23 2638577
23 2639543
23 2639588
23 2639651
23 2639652
23 2639676
23 2639697
23 2640048
23 2640094
23 2640142
23 2640149
23 2640242
23 2640398
23 2640499
23 2640558
23 2640632
23 2640752
23 2640758
23 2640775
23 2641007
23 2641020
23 2641546
23 2641606
23 2642214
23 2642261
23 2642391
23 2642439
23 2642468
23 2642654
23 2642828
23 2644446
23 2644483
23 2644526
23 2644724
23 2644942
23 2645343
23 2645501
23 2645707
23 2645832
23 2646667
23 2647848
23 2649955
23 2650208
23 2650227
23 2650330
23 2650396
23 2650653
23 2650908
23 2651101
23 2651130
23 2651952
23 2652214
23 2652219
23 2652465
23 2652554
23 2653138
23 2653269
23 2653346
23 2653567
23 2653813
23 2653886
23 2653923
23 2654077
23 2654103
23 2654419
23 2654477
23 2654533
23 2654655
23 2654697
23 2654981
23 2655094
23 2655162
23 2655520
23 2655888
23 2656026
23 2656064
23 2656113
23 2656286
23 2656322
23 2656536
23 2656658
23 2656667
23 2656723
23 2656802
23 2656932
23 2657084
23 2657165
23 2658096
23 2658123
23 2658547
23 2658783
23 2658848
23 2659226
23 2659442
23 2659755
23 2660047
23 2660100
23 2660166
23 2660848
23 2661777
23 2662005
23 2662114
23 2662225
23 2662398
23 2662476
23 2662528
23 2662561
23 2662622
23 2662828
23 2662866
23 2662898
23 2662943
23 2662965
23 2662974
23 2663115
23 2663224
23 2663263
23 2663813
23 2663909
23 2664137
23 2664172
23 2664258
23 2664512
23 2665399
23 2665448
23 2666175
23 2666466
23 2666571
23 2666794
23 2667066
23 2667101
23 2667385
23 2667408
23 2668518
23 2668887
23 2668991
23 2669001
23 2669283
23 2669552
23 2669569
23 2669649
23 2670056
23 2670257
23 2671016
23 2671032
23 2671093
23 2671538
23 2672734
23 2672954
23 2673402
23 2673791
23 2673800
23 2673850
23 2673977
23 2674827
23 2674994
23 2675210
23 2675313
23 2675569
23 2675979
23 2676124
23 2676334
23 2676362
23 2676770
23 2676890
23 2677057
23 2677070
23 2677086
23 2677534
23 2678158
23 2678261
23 2678350
23 2678398
23 2678417
23 2678419
23 2678479
23 2678729
23 2678766
23 2678876
23 2678959
23 2679125
23 2679187
23 2679236
23 2679512
23 2679574
23 2679585
23 2679631
23 2679831
23 2679955
23 2679965
23 2680098
23 2680185
23 2680209
23 2680211
23 2680374
23 2680439
23 2680647
23 2680988
23 2681028
23 2681052
23 2681053
23 2681218
23 2681290
23 2681296
23 2681297
23 2681424
23 2681441
23 2682597
23 2682726
23 2682732
23 2682763
23 2682930
23 2682970
23 2683051
23 2683113
23 2683277
23 2683384
23 2683557
23 2683652
23 2683880
23 2683952
23 2683976
23 2684086
23 2684087
23 2684126
23 2684379
23 2684469
23 2684472
23 2684531
23 2684560
23 2684751
23 2684752
23 2684885
23 2684896
23 2684971
23 2684983
23 2685476
23 2685488
23 2685502
23 2685530
23 2685574
23 2685640
23 2685689
23 2685791
23 2685823
23 2685887
23 2685905
23 2685987
23 2686051
23 2686161
23 2686200
23 2686249
23 2686447
23 2686764
23 2686769
23 2686785
23 2687046
23 2687077
23 2687115
23 2687121
23 2687188
23 2687267
23 2687356
23 2687709
23 2687727
23 2687753
23 2687808
23 2687822
23 2687849
23 2687853
23 2687984
23 2687986
23 2688047
23 2688112
23 2688132
23 2688142
23 2688166
23 2688171
23 2688181
23 2688202
23 2688207
23 2688211
23 2688246
23 2688287
23 2688347
23 2688406
23 2688508
23 2688555
23 2688617
23 2688778
23 2688829
23 2688899
23 2688966
23 2688976
23 2689104
23 2689151
23 2689164
23 2689281
23 2689337
23 2689569
23 2689606
23 2689629
23 2689692
23 2689735
23 2689821
23 2689867
23 2689946
23 2689986
23 2690020
23 2690026
23 2690169
23 2690214
23 2690220
23 2690268
23 2690328
23 2690361
23 2690416
23 2690488
23 2690498
23 2690597
23 2690676
23 2690706
23 2690716
23 2690849
23 2690997
23 2691003
23 2691053
23 2691166
23 2691333
23 2691361
23 2691365
23 2691462
23 2691515
23 2691601
23 2691713
23 2692012
23 2692146
23 2692327
23 2692381
23 2692392
23 2692722
23 2692962
23 2694286
23 2694406
23 2694422
23 2694443
23 2694473
23 2694510
23 2694518
23 2694671
23 2695023
23 2695186
23 2695344
23 2695489
23 2695749
23 2695942
23 2695944
23 2695968
23 2695993
23 2696219
23 2696248
23 2696538
23 2696620
23 2696666
23 2696768
23 2696891
23 2696965
23 2697138
23 2697429
23 2697472
23 2697503
23 2697525
23 2697528
23 2697549
23 2697628
23 2697954
23 2697986
23 2697987
23 2698101
23 2698136
23 2699374
23 2699375
23 2699417
23 2699457
23 2699487
23 2699766
23 2699791
23 2699794
23 2699844
23 2699875
23 2699994
23 2703459
23 2703676
23 2703704
23 2703782
23 2704037
23 2704109
23 2704135
23 2704136
23 2704184
23 2704226
23 2704341
23 2704342
23 2704351
23 2704672
23 2704838
23 2704842
23 2704919
23 2704978
23 2704979
23 2704987
23 2705009
23 2705094
23 2705240
23 2705298
23 2705936
23 2706317
23 2706415
23 2706551
23 2706822
23 2706829
23 2707025
23 2707037
23 2707669
23 2707700
23 2707703
23 2707714
23 2707917
23 2708305
23 2708602
23 2708641
23 2708659
23 2708682
23 2708709
23 2708727
23 2708767
23 2708922
23 2708945
23 2708979
23 2708987
23 2709067
23 2709114
23 2709201
23 2709297
23 2709413
23 2709483
23 2709509
23 2709532
23 2709634
23 2709794
23 2709799
23 2710195
23 2710349
23 2710584
23 2711226
23 2711764
23 2712349
23 2713357
23 2713975
23 2714180
23 2714688
23 2714824
23 2715164
23 2715252
23 2716346
23 2716949
23 2717122
23 2717349
23 2718040
23 2718071
23 2718170
23 2718453
23 2718712
23 2719035
23 2720381
23 2720637
23 2720923
23 2721221
23 2721512
23 2721583
23 2721652
23 2721973
23 2722035
23 2722337
23 2722453
23 2724442
23 2724492
23 2724974
23 2725494
23 2726052
23 2726535
23 2727064
23 2727217
23 2727409
23 2727855
23 2727891
23 2728115
23 2728346
23 2729752
23 2729814
23 2730039
23 2730225
23 2730242
23 2730374
23 2730426
23 2731108
23 2731437
23 2733127
23 2733164
23 2733440
23 2733546
23 2733802
23 2733895
23 2734564
23 2734899
23 2734923
23 2735093
23 2735684
23 2735724
23 2735772
23 2735911
23 2736379
23 2736546
23 2736956
23 2737662
23 2737748
23 2738333
23 2738425
23 2738510
23 2739044
23 2739275
23 2739373
23 2739398
23 2740264
23 2740710
23 2740822
23 2741108
23 2741231
23 2741765
23 2742363
23 2743233
23 2743706
23 2743872
23 2743907
23 2744069
23 2744129
23 2744291
23 2746814
23 2747560
23 2747833
23 2748217
23 2748278
23 2748378
23 2748477
23 2748478
23 2749021
23 2749101
23 2749682
23 2749685
23 2749876
23 2749880
23 2750207
23 2751338
23 2752470
23 2752942
23 2755867
23 2756131
23 2756631
23 2756764
23 2756822
23 2756836
23 2757029
23 2757122
23 2757352
23 2757523
23 2757783
23 2757816
23 2758827
23 2758858
23 2758965
23 2764696
23 2764767
23 2765186
23 2765356
23 2765509
23 2765704
23 2766478
23 2766846
23 2766988
23 2767213
23 2767446
23 2768145
23 2768377
23 2770065
23 2770558
23 2770724
23 2771633
23 2771832
23 2771887
23 2772789
23 2773218
23 2773489
23 2774740
23 2774921
23 2775169
23 2775737
23 2776246
23 2776397
23 2778183
23 2779596
23 2780009
23 2780383
23 2780784
23 2780890
23 2780996
23 2782819
23 2783643
23 2783712
23 2784760
23 2785095
23 2786677
23 2787114
23 2787119
23 2787126
23 2787643
23 2787796
23 2789348
23 2789576
23 2789627
23 2790044
23 2791130
23 2791312
23 2792898
23 2793513
23 2793946
23 2794023
23 2794157
23 2795035
23 2795073
23 2795652
23 2795699
23 2796000
23 2796499
23 2798149
23 2798308
23 2799045
23 2799961
23 2800008
23 2800322
23 2800323
23 2800669
23 2802764
23 2803101
23 2803863
23 2803954
23 2804776
23 2804932
23 2805610
23 2805700
23 2806458
23 2806666
23 2806764
23 2806866
23 2807963
23 2809227
23 2809927
23 2810068
23 2810363
23 2810473
23 2810549
23 2810559
23 2811649
23 2812295
23 2812439
23 2821563
23 2822890
23 2823245
23 2823339
23 2823702
23 2825505
23 2826057
23 2826239
23 2827266
23 2828148
23 2830642
23 2830966
23 2831061
23 2831235
23 2831629
23 2832413
23 2833212
23 2834021
23 2834786
23 2834929
23 2836342
23 2836348
23 2836447
23 2836894
23 2837394
23 2840141
23 2840237
23 2840288
23 2840671
23 2840911
23 2841008
23 2841388
23 2842370
23 2842923
23 2842955
23 2843379
23 2843602
23 2843899
23 2844096
23 2844183
23 2845228
23 2846191
23 2847209
23 2847306
23 2847708
23 2848409
23 2848482
23 2848537
23 2848631
23 2850371
23 2850428
23 2854241
23 2854739
23 2856301
23 2856778
23 2857360
23 2857647
23 2857758
23 2857864
23 2858196
23 2858499
23 2858541
23 2858719
23 2859598
23 2859683
23 2860505
23 2860884
23 2860906
23 2861117
23 2861484
23 2862677
23 2864283
23 2864706
23 2864887
23 2865549
23 2865967
23 2866136
23 2866267
23 2866319
23 2867650
23 2868281
23 2868653
23 2869001
23 2869584
23 2869753
23 2870857
23 2871970
23 2872506
23 2872995
23 2873461
23 2873788
23 2874257
23 2874807
23 2874849
23 2875589
23 2877248
23 2878452
23 2878475
23 2878600
23 2879247
23 2879346
23 2879670
23 2879974
23 2881289
23 2881366
23 2881627
23 2882703
23 2883383
23 2884623
23 2884809
23 2884817
23 2885351
23 2887084
23 2887407
23 2888309
23 2888578
23 2889326
23 2889437
23 2889952
23 2890183
23 2890330
23 2890752
23 2892231
23 2893410
23 2893956
23 2894312
23 2895165
23 2895666
23 2896290
23 2896523
23 2896724
23 2897407
23 2897535
23 2898179
23 2898661
23 2899277
23 2899582
23 2901556
23 2901688
23 2902164
23 2902561
23 2902775
23 2903424
23 2903976
23 2904110
23 2905756
23 2905872
23 2906154
23 2906288
23 2907154
23 2908437
23 2909268
23 2909780
23 2910185
23 2913502
23 2913850
23 2914264
23 2916460
23 2916603
23 2916943
23 2917412
23 2917428
23 2917463
23 2917478
23 2917666
23 2917733
23 2917739
23 2917888
23 2918029
23 2918563
23 2918625
23 2918869
23 2923932
23 2924304
23 2924381
23 2924602
23 2924833
23 2925244
23 2925312
23 2925356
23 2925711
23 2925809
23 2925818
23 2926345
23 2926357
23 2926729
23 2926861
23 2927046
23 2927081
23 2927122
23 2927532
23 2927681
23 2927885
23 2928007
23 2928338
23 2929422
23 2929503
23 2929520
23 2929565
23 2929571
23 2929620
23 2929651
23 2929660
23 2929686
23 2930068
23 2930143
23 2930208
23 2930390
23 2930758
23 2930857
23 2930997
23 2931146
23 2931207
23 2931276
23 2931784
23 2932194
23 2932224
23 2932559
23 2932795
23 2932858
23 2932866
23 2932884
23 2932896
23 2932961
23 2932963
23 2933021
23 2933026
23 2933089
23 2933119
23 2933270
23 2933347
23 2933456
23 2933580
23 2933693
23 2933721
23 2934162
23 2935392
23 2935773
23 2936210
23 2936442
23 2936473
23 2936577
23 2936670
23 2936675
23 2936737
23 2936801
23 2938479
23 2938941
23 2939076
23 2939294
23 2939557
23 2939783
23 2939805
23 2939861
23 2940762
23 2940784
23 2940902
23 2940957
23 2941062
23 2941245
23 2941593
23 2941962
23 2942142
23 2942433
23 2942941
23 2943018
23 2943350
23 2943562
23 2943587
23 2944259
23 2944389
23 2944428
23 2944482
23 2944534
23 2944922
23 2944945
23 2945003
23 2945067
23 2945128
23 2945177
23 2945186
23 2945229
23 2945293
23 2945346
23 2945377
23 2945430
23 2945476
23 2945681
23 2945992
23 2946235
23 2946270
23 2946614
23 2946807
23 2946878
23 2946910
23 2947326
23 2947418
23 2947419
23 2947424
23 2947710
23 2952762
23 2953677
23 2954275
23 2954792
23 2954936
23 2955175
23 2955240
23 2955282
23 2955327
23 2955466
23 2955493
23 2955505
23 2955622
23 2955837
23 2956659
23 2956687
23 2956706
23 2957242
23 2957482
23 2957511
23 2957617
23 2957694
23 2958032
23 2958076
23 2958148
23 2958203
23 2958206
23 2958294
23 2958332
23 2958386
23 2958707
23 2960173
23 2960245
23 2960294
23 2960314
23 2960488
23 2960524
23 2960544
23 2961001
23 2961008
23 2961015
23 2961041
23 2961118
23 2962042
23 2962064
23 2962651
23 2962833
23 2963512
23 2963867
23 2965444
23 2965978
23 2966099
23 2966275
23 2966276
23 2966797
23 2967543
23 2967552
23 2967726
23 2967784
23 2967972
23 2968103
23 2968150
23 2968274
23 2968391
23 2968395
23 2968436
23 2968448
23 2968659
23 2968733
23 2969181
23 2969303
23 2969307
23 2969380
23 2969506
23 2969535
23 2969606
23 2969669
23 2969677
23 2969837
23 2969967
23 2969983
23 2970875
23 2971155
23 2971809
23 2972388
23 2972470
23 2972641
23 2972747
23 2972795
23 2972799
23 2973247
23 2973488
23 2974045
23 2974050
23 2974070
23 2974112
23 2974140
23 2974170
23 2974180
23 2974196
23 2974200
23 2974752
23 2974783
23 2974792
23 2974900
23 2975074
23 2975206
23 2975328
23 2975329
23 2975337
23 2975512
23 2975547
23 2975617
23 2975846
23 2975978
23 2975982
23 2976021
23 2976182
23 2976209
23 2976297
23 2976326
23 2976329
23 2976332
23 2976360
23 2976395
23 2976405
23 2976409
23 2976481
23 2976490
23 2976607
23 2977059
23 2977095
23 2977169
23 2977187
23 2977249
23 2977399
23 2977429
23 2977445
23 2977526
23 2977588
23 2977745
23 2977979
23 2978009
23 2978092
23 2978137
23 2978185
23 2978441
23 2978468
23 2978702
23 2978727
23 2978729
23 2978735
23 2978806
23 2978847
23 2978896
23 2978991
23 2979087
23 2979156
23 2979238
23 2979257
23 2979258
23 2979284
23 2979326
23 2979366
23 2979482
23 2979504
23 2979540
23 2979676
23 2979677
23 2979820
23 2982627
23 2982638
23 2982723
23 2982766
23 2982861
23 2982933
23 2983018
23 2983073
23 2983241
23 2983417
23 2983441
23 2984386
23 2984495
23 2984513
23 2984597
23 2984639
23 2984703
23 2985056
23 2985185
23 2985263
23 2985276
23 2985305
23 2985332
23 2985370
23 2985710
23 2985740
23 2985750
23 2985860
23 2985955
23 2985976
23 2986151
23 2986161
23 2986178
23 2986274
23 2986760
23 2986953
23 2987473
23 2987882
23 2988100
23 2988576
23 2989002
23 2989504
23 2989526
23 2989574
23 2989681
23 2989869
23 2990006
23 2990802
23 2990847
23 2990889
23 2991199
23 2991682
23 2991783
23 2991962
23 2991974
23 2991975
23 2991986
23 2992198
23 2992216
23 2992367
23 2992394
23 2992400
23 2992410
23 2992421
23 2992482
23 2992684
23 2992689
23 2992734
23 2992769
23 2992789
23 2992793
23 2992810
23 2992816
23 2992834
23 2992841
23 2992875
23 2992902
23 2992989
23 2993159
23 2993201
23 2993207
23 2993275
23 2993316
23 2993327
23 2993378
23 2993531
23 2993533
23 2994251
23 2994280
23 2994319
23 2994402
23 2994607
23 2994654
23 2994658
23 2994715
23 2994857
23 2994897
23 2994922
23 2994947
23 2994949
23 2994956
23 2994965
23 2995064
23 2995106
23 2995136
23 2995166
23 2995208
23 2995220
23 2995293
23 2995313
23 2995314
23 2995317
23 2995527
23 2995544
23 2995610
23 2995644
23 2995671
23 2995893
23 2995924
23 2996278
23 2996324
23 2996582
23 2996671
23 2997005
23 2997013
23 2997070
23 2997391
23 2997398
23 2997423
23 2997424
23 2997449
23 2997506
23 2997554
23 2997582
23 2997679
23 2997722
23 2997744
23 2997931
23 2997992
23 2998014
23 2998031
23 2998046
23 2998082
23 2998145
23 2998226
23 2998626
23 2998694
23 2998733
23 2999443
23 2999449
23 2999948
23 2999968
23 2999970
23 2999984
23 3000069
23 3000521
23 3000559
23 3000607
23 3000756
23 3000779
23 3000838
23 3000848
23 3001013
23 3002908
23 3003312
23 3003447
23 3003569
23 3003578
23 3003625
23 3003737
23 3003761
23 3003861
23 3003878
23 3003945
23 3003962
23 3003972
23 3004067
23 3004103
23 3004241
23 3004267
23 3004342
23 3004344
23 3004463
23 3004482
23 3004505
23 3004630
23 3004690
23 3004788
23 3004831
23 3004868
23 3005016
23 3005059
23 3005069
23 3005136
23 3005174
23 3005198
23 3005201
23 3005204
23 3005243
23 3005459
23 3005475
23 3005507
23 3005509
23 3005770
23 3006244
23 3006251
23 3006295
23 3006526
23 3006789
23 3006862
23 3006921
23 3006938
23 3006948
23 3007003
23 3007005
23 3007027
23 3007171
23 3007181
23 3007217
23 3007295
23 3007319
23 3007371
23 3007393
23 3007440
23 3007546
23 3007779
23 3007887
23 3008099
23 3008204
23 3008271
23 3008533
23 3008739
23 3008834
23 3011620
23 3011772
23 3011862
23 3011916
23 3011947
23 3012002
23 3012728
23 3012767
23 3012834
23 3012928
23 3013006
23 3013067
23 3013136
23 3013171
23 3013393
23 3013521
23 3013569
23 3013847
23 3013865
23 3015498
23 3015579
23 3015729
23 3015766
23 3016069
23 3016223
23 3016275
23 3016678
23 3016687
23 3016935
23 3017051
23 3017115
23 3017206
23 3017262
23 3017972
23 3018136
23 3019132
23 3019147
23 3019162
23 3019268
23 3019309
23 3019316
23 3019591
23 3020028
23 3020966
23 3021305
23 3021675
23 3022100
23 3022176
23 3022323
23 3022361
23 3022461
23 3023198
23 3023549
23 3024929
23 3025135
23 3025164
23 3025430
23 3025573
23 3025784
23 3026563
23 3026721
23 3026838
23 3026864
23 3027263
23 3028498
23 3029678
23 3029959
23 3030238
23 3030400
23 3031094
23 3031156
23 3031197
23 3032344
23 3032483
23 3032599
23 3033136
23 3033226
23 3035507
23 3035785
23 3036947
23 3037307
23 3037358
23 3037846
23 3039594
23 3039852
23 3039933
23 3039953
23 3040757
23 3041815
23 3042772
23 3043218
23 3043715
23 3043786
23 3043905
23 3043922
23 3044092
23 3044455
23 3044480
23 3045571
23 3045576
23 3045736
23 3046782
23 3047640
23 3047726
23 3047908
23 3049312
23 3049897
23 3050002
23 3050089
23 3050303
23 3050862
23 3051174
23 3051680
23 3052121
23 3054123
23 3054157
23 3054208
23 3055434
23 3055977
23 3056018
23 3056019
23 3056046
23 3056270
23 3056329
23 3057078
23 3057092
23 3057877
23 3058790
23 3059202
23 3061589
23 3063017
23 3063839
23 3063950
23 3064043
23 3065062
23 3065366
23 3065384
23 3065423
23 3065764
23 3066738
23 3067126
23 3068004
23 3068262
23 3068473
23 3068662
23 3070098
23 3070702
23 3070916
23 3070967
23 3072018
23 3072715
23 3072756
23 3073000
23 3074250
23 3074464
23 3076305
23 3076583
23 3076699
23 3077112
23 3077515
23 3078012
23 3081099
23 3082104
23 3082342
23 3082611
23 3082665
23 3083121
23 3083593
23 3083702
23 3088689
23 3088804
23 3089260
23 3089417
23 3090203
23 3090537
23 3091656
23 3092122
23 3094946
23 3094975
23 3095722
23 3096206
23 3096291
23 3096768
23 3097438
23 3097473
23 3099471
23 3099700
23 3100199
23 3102300
23 3102733
23 3102950
23 3103147
23 3103626
23 3103801
23 3103863
23 3104788
23 3105439
23 3106791
23 3106841
23 3107476
23 3107605
23 3107761
23 3108155
23 3108313
23 3108327
23 3108328
23 3108907
23 3109534
23 3109797
23 3109844
23 3110578
23 3111173
23 3111948
23 3112004
23 3112043
23 3113099
23 3113734
23 3113823
23 3114017
23 3114354
23 3115009
23 3115163
23 3115378
23 3117097
23 3117470
23 3117673
23 3117925
23 3118883
23 3118906
23 3118994
23 3119176
23 3120028
23 3120043
23 3120212
23 3120263
23 3120648
23 3120875
23 3121509
23 3121668
23 3122047
23 3122558
23 3122856
23 3122896
23 3122960
23 3123057
23 3123581
23 3124185
23 3125239
23 3125242
23 3125405
23 3125717
23 3125804
23 3126069
23 3127254
23 3127454
23 3128047
23 3128049
23 3128191
23 3128266
23 3128327
23 3128357
23 3128366
23 3128447
23 3128458
23 3128903
23 3129411
23 3129664
23 3129730
23 3130073
23 3130123
23 3130930
23 3131513
23 3131578
23 3131804
23 3131928
23 3131938
23 3131961
23 3132107
23 3132131
23 3132299
23 3132892
23 3133194
23 3134524
23 3134557
23 3135161
23 3135163
23 3135319
23 3135549
23 3136675
23 3136922
23 3136924
23 3137445
23 3137991
23 3139268
23 3139703
23 3139929
23 3140035
23 3140129
23 3140580
23 3140613
23 3141969
23 3142549
23 3143093
23 3143348
23 3143645
23 3144236
23 3144240
23 3144583
23 3144684
23 3145309
23 3145941
23 3145977
23 3146357
23 3147548
23 3148065
23 3148339
23 3153427
23 3153498
23 3153556
23 3155056
23 3155726
23 3156492
23 3156616
23 3157148
23 3157262
23 3157350
23 3157900
23 3158316
23 3158379
23 3159883
23 3160652
23 3161332
23 3161961
23 3162022
23 3162170
23 3162268
23 3162850
23 3163142
23 3165786
23 3165935
23 3166639
23 3167531
23 3167744
23 3168271
23 3168554
23 3169593
23 3170621
23 3170958
23 3172128
23 3172847
23 3173255
23 3173342
23 3173887
23 3174243
23 3175265
23 3175753
23 3175786
23 3175857
23 3176877
23 3176878
23 3177037
23 3177490
23 3178683
23 3181013
23 3181336
23 3181593
23 3181606
23 3181778
23 3182005
23 3182108
23 3182537
23 3182648
23 3182689
23 3183435
23 3184809
23 3186305
23 3187470
23 3189070
23 3189380
23 3189472
23 3189609
23 3189698
23 3190007
23 3190153
23 3190166
23 3190169
23 3190170
23 3190247
23 3190270
23 3190287
23 3190551
23 3190618
23 3190987
23 3191008
23 3191117
23 3191239
23 3191634
23 3191661
23 3191679
23 3191816
23 3192301
23 3192891
23 3193405
23 3193442
23 3193603
23 3194658
23 3194782
23 3194884
23 3194901
23 3195404
23 3195660
23 3195810
23 3195822
23 3196008
23 3196137
23 3196562
23 3196598
23 3198595
23 3200135
23 3203873
23 3204154
23 3204340
23 3204884
23 3204885
23 3204897
23 3205023
23 3205051
23 3205075
23 3205097
23 3206199
23 3206253
23 3206295
23 3206341
23 3206369
23 3206435
23 3206436
23 3207200
23 3207346
23 3207375
23 3207448
23 3207500
23 3207701
23 3207702
23 3207771
23 3207797
23 3207798
23 3207864
23 3208039
23 3208043
23 3208103
23 3208332
23 3208509
23 3208606
23 3208635
23 3208717
23 3208736
23 3209016
23 3209055
23 3209192
23 3209620
23 3209642
23 3209709
23 3209777
23 3209859
23 3209962
23 3209984
23 3210055
23 3210747
23 3210778
23 3211499
23 3212138
23 3212848
23 3212886
23 3212928
23 3212958
23 3212964
23 3213416
23 3213465
23 3213607
23 3214019
23 3214163
23 3214272
23 3214417
23 3214433
23 3214487
23 3214522
23 3214648
23 3214704
23 3214761
23 3214959
23 3215054
23 3215210
23 3215319
23 3215514
23 3215649
23 3215694
23 3215788
23 3215891
23 3216586
23 3217170
23 3217181
23 3217805
23 3217996
23 3218015
23 3218072
23 3218461
23 3218462
23 3219286
23 3219419
23 3220139
23 3220834
23 3221299
23 3221396
23 3222334
23 3222789
23 3223103
23 3223828
23 3224854
23 3225251
23 3227409
23 3227589
23 3227794
23 3227835
23 3227855
23 3227883
23 3228017
23 3228130
23 3228168
23 3228337
23 3228383
23 3228403
23 3228477
23 3228582
23 3228634
23 3228693
23 3228789
23 3228802
23 3228803
23 3228931
23 3228943
23 3228946
23 3228968
23 3229009
23 3229025
23 3229140
23 3229423
23 3229442
23 3229703
23 3229866
23 3229945
23 3229973
23 3230191
23 3230203
23 3230373
23 3230388
23 3230473
23 3230475
23 3230476
23 3230483
23 3230530
23 3230641
23 3230700
23 3230922
23 3230980
23 3231049
23 3231057
23 3231512
23 3231903
23 3231921
23 3232109
23 3232151
23 3232307
23 3232326
23 3232524
23 3232679
23 3233335
23 3233339
23 3233431
23 3233449
23 3233484
23 3233704
23 3233719
23 3234003
23 3234050
23 3234081
23 3234322
23 3235156
23 3235180
23 3235255
23 3235722
23 3235768
23 3235820
23 3235883
23 3235911
23 3235915
23 3235995
23 3236277
23 3236702
23 3236724
23 3236775
23 3236843
23 3236879
23 3236945
23 3237225
23 3237429
23 3237451
23 3237526
23 3237550
23 3237735
23 3237859
23 3237991
23 3238011
23 3238135
23 3238394
23 3238749
23 3238761
23 3238766
23 3239144
23 3239174
23 3239236
23 3239251
23 3239259
23 3239264
23 3239357
23 3239454
23 3239662
23 3240626
23 3240982
23 3241241
23 3241851
23 3241907
23 3241954
23 3242156
23 3242215
23 3242275
23 3242411
23 3242426
23 3242649
23 3242778
23 3242852
23 3242935
23 3243039
23 3243270
23 3243412
23 3243516
23 3243717
23 3243718
23 3243890
23 3244481
23 3244581
23 3244805
23 3244860
23 3244997
23 3245272
23 3245351
23 3245665
23 3245687
23 3245751
23 3245856
23 3246708
23 3246889
23 3246942
23 3246978
23 3247129
23 3247248
23 3247482
23 3247507
23 3247509
23 3247725
23 3247756
23 3248334
23 3248383
23 3248471
23 3248626
23 3248795
23 3249279
23 3249452
23 3249455
23 3250157
23 3250336
23 3250806
23 3250920
23 3251335
23 3251668
23 3251920
23 3252177
23 3252214
23 3252447
23 3253855
23 3254707
23 3254792
23 3255133
23 3255364
23 3255582
23 3255714
23 3255905
23 3256072
23 3256349
23 3256541
23 3256764
23 3257041
23 3257113
23 3257680
23 3258648
23 3259095
23 3259138
23 3259366
23 3260556
23 3262125
23 3262213
23 3262248
23 3262383
23 3262635
23 3263178
23 3263596
23 3264350
23 3267137
23 3268409
23 3268603
23 3269766
23 3270473
23 3270484
23 3270629
23 3270744
23 3271849
23 3273023
23 3273029
23 3273840
23 3274097
23 3274590
23 3274708
23 3275248
23 3275287
23 3275338
23 3275342
23 3275585
23 3275649
23 3275940
23 3276117
23 3276217
23 3277209
23 3277688
23 3278527
23 3278552
23 3279319
23 3280848
23 3283701
23 3284040
23 3284292
23 3284305
23 3284317
23 3284327
23 3284793
23 3284802
23 3284840
23 3285385
23 3285712
23 3285729
23 3285743
23 3285880
23 3285881
23 3285984
23 3286192
23 3286254
23 3286310
23 3286322
23 3286347
23 3286683
23 3286728
23 3286781
23 3286794
23 3286795
23 3286799
23 3286803
23 3286869
23 3286876
23 3286877
23 3286889
23 3286893
23 3286900
23 3286942
23 3286960
23 3286993
23 3287119
23 3287176
23 3287182
23 3287357
23 3287370
23 3288015
23 3288056
23 3288057
23 3288114
23 3288192
23 3288256
23 3288273
23 3288359
23 3288366
23 3288475
23 3288577
23 3288710
23 3289160
23 3289186
23 3289301
23 3289321
23 3289376
23 3289403
23 3289482
23 3289570
23 3289609
23 3289849
23 3290105
23 3290294
23 3290303
23 3290830
23 3291276
23 3291524
23 3291544
23 3291762
23 3291763
23 3291948
23 3292535
23 3292597
23 3292867
23 3292885
23 3292899
23 3292921
23 3292980
23 3292990
23 3292998
23 3293006
23 3293068
23 3293222
23 3293680
23 3293806
23 3293816
23 3293860
23 3293862
23 3293894
23 3294108
23 3294127
23 3294173
23 3294183
23 3294186
23 3294223
23 3294281
23 3294405
23 3294437
23 3294441
23 3294926
23 3295082
23 3295099
23 3295559
23 3296130
23 3296189
23 3296442
23 3296766
23 3297253
23 3297829
23 3298703
23 3298811
23 3298892
23 3298897
23 3299121
23 3299261
23 3299317
23 3299344
23 3299491
23 3299496
23 3299552
23 3299578
23 3299591
23 3299596
23 3299663
23 3299727
23 3299987
23 3300001
23 3300006
23 3300032
23 3300181
23 3300198
23 3300226
23 3300468
23 3300474
23 3300502
23 3300625
23 3300651
23 3300729
23 3301150
23 3301564
23 3301583
23 3301584
23 3301616
23 3301630
23 3301666
23 3301693
23 3302038
23 3302062
23 3302083
23 3302338
23 3302349
23 3302374
23 3302421
23 3302468
23 3302501
23 3302727
23 3302764
23 3302776
23 3302829
23 3302869
23 3302889
23 3302894
23 3302898
23 3302912
23 3302915
23 3302966
23 3302968
23 3303022
23 3304139
23 3304141
23 3304230
23 3305091
23 3305609
23 3305675
23 3305711
23 3305734
23 3305764
23 3305768
23 3305791
23 3305896
23 3305973
23 3306106
23 3306635
23 3306697
23 3306781
23 3307482
23 3307986
23 3308080
23 3308150
23 3308739
23 3308856
23 3308860
23 3308875
23 3308877
23 3308965
23 3309013
23 3309155
23 3309180
23 3309208
23 3309543
23 3309547
23 3309595
23 3309596
23 3309600
23 3309604
23 3309605
23 3309615
23 3309649
23 3309762
23 3309869
23 3310118
23 3310183
23 3310195
23 3310264
23 3310321
23 3310364
23 3310378
23 3310455
23 3310675
23 3310700
23 3311033
23 3311034
23 3311041
23 3311086
23 3311087
23 3311118
23 3311165
23 3311170
23 3311186
23 3311333
23 3311349
23 3311450
23 3311481
23 3311490
23 3311494
23 3311638
23 3311713
23 3311847
23 3311915
23 3311993
23 3312067
23 3312084
23 3312111
23 3312131
23 3312141
23 3312169
23 3312218
23 3312228
23 3312238
23 3312281
23 3312284
23 3312291
23 3312341
23 3312382
23 3312391
23 3312392
23 3312414
23 3312719
23 3312759
23 3312763
23 3312777
23 3312809
23 3312827
23 3312887
23 3312905
23 3312913
23 3312930
23 3312968
23 3312983
23 3312988
23 3313011
23 3313067
23 3313410
23 3313434
23 3313525
23 3313836
23 3313878
23 3313967
23 3314215
23 3314229
23 3314371
23 3314428
23 3314785
23 3318196
23 3319327
23 3319597
23 3319992
23 3320322
23 3320360
23 3321152
23 3322016
23 3325660
23 3325828
23 3326330
23 3326625
23 3326925
23 3327189
23 3328089
23 3328578
23 3329153
23 3329411
23 3329649
23 3329812
23 3330216
23 3330289
23 3330442
23 3330473
23 3330730
23 3330736
23 3330777
23 3330783
23 3332960
23 3333477
23 3333572
23 3333654
23 3334337
23 3334725
23 3335079
23 3335418
23 3335480
23 3336083
23 3337994
23 3339527
23 3341453
23 3342545
23 3343094
23 3343418
23 3343514
23 3346222
23 3346281
23 3346451
23 3347219
23 3347643
23 3347664
23 3347686
23 3347911
23 3348348
23 3348494
23 3349187
23 3349317
23 3349412
23 3349924
23 3351338
23 3352189
23 3353063
23 3354826
23 3356058
23 3356433
23 3357648
23 3357923
23 3358015
23 3358706
23 3359057
23 3359066
23 3359249
23 3359965
23 3361254
23 3361259
23 3361434
23 3361492
23 3362069
23 3362906
23 3363465
23 3363897
23 3364301
23 3364439
23 3365829
23 3365897
23 3368172
23 3368427
23 3369780
23 3370028
23 3370068
23 3370112
23 3370660
23 3370821
23 3371094
23 3371211
23 3371519
23 3371547
23 3371562
23 3371781
23 3372046
23 3372329
23 3372330
23 3372377
23 3373234
23 3373444
23 3373616
23 3374118
23 3375740
23 3376054
23 3376336
23 3376428
23 3376487
23 3376645
23 3376659
23 3376717
23 3377133
23 3377150
23 3377476
23 3377652
23 3377653
23 3377662
23 3377680
23 3377749
23 3377907
23 3377957
23 3378008
23 3379568
23 3379713
23 3379725
23 3380159
23 3380298
23 3380582
23 3380617
23 3380918
23 3381193
23 3381592
23 3381614
23 3382338
23 3384457
23 3385146
23 3385519
23 3386470
23 3386488
23 3386735
23 3386776
23 3387042
23 3387290
23 3387386
23 3387659
23 3388038
23 3388139
23 3388144
23 3388290
23 3389171
23 3389292
23 3389293
23 3389295
23 3389470
23 3389975
23 3390045
23 3390074
23 3390082
23 3390126
23 3390130
23 3390217
23 3390315
23 3390388
23 3390809
23 3390947
23 3390965
23 3390968
23 3390971
23 3391299
23 3391495
23 3391500
23 3391536
23 3391575
23 3391609
23 3392173
23 3392252
23 3392292
23 3392394
23 3392472
23 3392610
23 3392774
23 3392851
23 3393059
23 3393216
23 3393238
23 3393258
23 3393288
23 3393341
23 3393629
23 3393746
23 3393872
23 3393873
23 3393884
23 3393983
23 3393991
23 3394003
23 3394091
23 3394188
23 3394249
23 3394251
23 3394295
23 3394354
23 3394441
23 3394483
23 3394549
23 3395433
23 3395564
23 3395716
23 3395772
23 3396161
23 3396956
23 3396974
23 3397333
23 3397538
23 3397826
23 3397857
23 3397926
23 3398003
23 3398031
23 3398171
23 3398352
23 3398538
23 3398628
23 3398707
23 3398838
23 3398856
23 3398918
23 3399015
23 3399140
23 3399190
23 3400322
23 3400362
23 3400375
23 3400397
23 3400473
23 3400766
23 3400822
23 3400847
23 3400871
23 3401159
23 3401230
23 3401409
23 3401512
23 3401808
23 3401837
23 3401912
23 3403599
23 3403665
23 3403840
23 3404142
23 3406003
23 3406450
23 3407178
23 3409109
23 3409214
23 3409619
23 3409826
23 3410223
23 3410605
23 3411196
23 3411263
23 3411264
23 3412029
23 3412114
23 3412130
23 3412131
23 3412488
23 3412789
23 3412868
23 3412945
23 3413149
23 3413166
23 3413705
23 3413747
23 3414281
23 3414589
23 3414716
23 3416042
23 3416154
23 3416560
23 3416703
23 3417342
23 3417353
23 3417605
23 3417639
23 3418578
23 3418918
23 3419429
23 3419557
23 3419565
23 3419714
23 3420302
23 3420430
23 3421160
23 3422420
23 3422637
23 3422753
23 3422852
23 3425751
23 3426531
23 3426850
23 3426969
23 3427076
23 3427094
23 3427350
23 3428208
23 3428587
23 3428886
23 3429631
23 3429737
23 3430108
23 3430359
23 3430504
23 3430528
23 3430790
23 3431418
23 3432257
23 3432283
23 3432321
23 3432698
23 3432816
23 3434451
23 3434843
23 3435399
23 3435783
23 3436737
23 3436749
23 3439204
23 3439405
23 3439830
23 3439903
23 3440105
23 3440204
23 3440672
23 3441671
23 3441692
23 3441927
23 3441949
23 3442589
23 3443173
23 3444462
23 3444524
23 3444855
23 3444989
23 3445119
23 3445272
23 3445317
23 3445426
23 3445454
23 3445686
23 3445705
23 3445746
23 3445938
23 3446540
23 3446544
23 3446852
23 3447501
23 3447565
23 3447640
23 3447654
23 3447756
23 3447760
23 3447995
23 3448325
23 3448450
23 3448767
23 3449233
23 3449258
23 3449719
23 3449874
23 3450021
23 3450312
23 3450394
23 3450684
23 3450848
23 3450865
23 3451305
23 3451376
23 3451491
23 3451528
23 3451731
23 3451758
23 3452457
23 3453134
23 3453257
23 3455203
23 3455265
23 3455494
23 3455495
23 3455591
23 3455608
23 3455670
23 3456277
23 3456449
23 3456484
23 3456545
23 3456548
23 3456565
23 3456567
23 3456580
23 3456720
23 3456819
23 3456933
23 3456946
23 3457004
23 3457015
23 3457052
23 3457215
23 3457223
23 3457226
23 3457238
23 3457257
23 3457258
23 3457295
23 3457342
23 3457378
23 3457415
23 3457471
23 3457490
23 3457603
23 3457663
23 3457794
23 3457888
23 3457926
23 3458034
23 3458113
23 3458161
23 3458212
23 3458261
23 3458304
23 3458355
23 3458411
23 3458431
23 3458433
23 3458633
23 3458642
23 3458717
23 3458730
23 3458902
23 3459117
23 3459173
23 3459228
23 3459424
23 3459439
23 3459444
23 3459506
23 3459629
23 3459662
23 3459671
23 3459760
23 3459878
23 3459947
23 3460011
23 3460035
23 3460062
23 3460147
23 3460148
23 3460204
23 3461052
23 3461131
23 3461184
23 3461188
23 3461192
23 3463020
23 3463039
23 3463105
23 3463386
23 3463672
23 3463793
23 3464432
23 3464625
23 3464714
23 3464830
23 3465115
23 3465268
23 3465432
23 3465682
23 3466238
23 3466927
23 3467088
23 3467149
23 3467296
23 3467426
23 3467453
23 3467566
23 3467707
23 3467743
23 3467793
23 3467917
23 3467971
23 3468049
23 3468084
23 3468111
23 3468144
23 3468156
23 3468168
23 3468182
23 3468183
23 3468602
23 3468633
23 3468667
23 3468679
23 3468746
23 3468792
23 3468793
23 3468815
23 3468817
23 3468832
23 3469049
23 3469096
23 3469213
23 3469255
23 3469277
23 3469338
23 3469371
23 3469396
23 3469468
23 3469474
23 3469543
23 3469544
23 3469814
23 3469828
23 3469963
23 3470276
23 3470429
23 3470430
23 3470471
23 3470481
23 3470525
23 3470531
23 3470583
23 3470757
23 3470827
23 3470903
23 3471281
23 3471409
23 3471845
23 3471939
23 3471940
23 3471983
23 3471984
23 3472022
23 3472023
23 3472046
23 3472207
23 3472259
23 3472330
23 3472488
23 3472522
23 3472593
23 3472798
23 3472805
23 3472868
23 3472892
23 3472939
23 3472981
23 3473081
23 3473108
23 3473142
23 3473202
23 3473221
23 3473252
23 3473266
23 3473272
23 3473423
23 3473528
23 3473559
23 3473587
23 3473588
23 3473783
23 3473929
23 3473948
23 3473979
23 3474053
23 3474197
23 3474263
23 3474273
23 3474385
23 3474388
23 3474442
23 3474485
23 3474807
23 3474815
23 3474828
23 3474875
23 3474879
23 3474880
23 3475711
23 3475753
23 3475791
23 3475863
23 3476000
23 3476055
23 3476090
23 3476147
23 3476169
23 3476358
23 3476490
23 3476513
23 3476628
23 3476644
23 3476662
23 3476665
23 3476685
23 3476724
23 3476844
23 3477538
23 3477612
23 3477660
23 3477994
23 3478229
23 3478270
23 3478355
23 3478358
23 3478411
23 3478542
23 3478600
23 3478730
23 3479098
23 3479206
23 3479323
23 3479532
23 3479653
23 3479812
23 3480171
23 3480326
23 3480765
23 3480796
23 3480824
23 3481046
23 3481208
23 3481344
23 3481573
23 3481606
23 3481609
23 3481620
23 3481633
23 3481640
23 3481644
23 3481671
23 3481920
23 3481955
23 3481992
23 3482260
23 3482338
23 3482339
23 3482525
23 3482531
23 3482536
23 3483486
23 3483493
23 3483521
23 3483576
23 3483602
23 3483657
23 3483844
23 3483942
23 3483949
23 3483985
23 3484008
23 3484088
23 3484146
23 3484339
23 3484384
23 3484439
23 3484440
23 3484554
23 3484615
23 3484823
23 3484873
23 3484882
23 3484919
23 3484931
23 3484958
23 3484967
23 3485010
23 3485016
23 3485024
23 3485031
23 3485041
23 3485042
23 3485062
23 3485165
23 3485203
23 3485338
23 3485361
23 3485382
23 3485466
23 3485467
23 3485474
23 3485491
23 3485647
23 3485654
23 3485666
23 3485693
23 3485771
23 3485840
23 3485850
23 3485964
23 3485975
23 3486054
23 3486211
23 3486226
23 3488303
23 3490018
23 3491542
23 3491792
23 3492192
23 3493171
23 3493394
23 3493677
23 3493859
23 3496341
23 3496461
23 3497117
23 3497339
23 3498343
23 3499595
23 3499778
23 3499814
23 3499818
23 3499887
23 3500038
23 3500485
23 3501226
23 3501249
23 3503149
23 3504066
23 3505437
23 3505489
23 3505758
23 3505981
23 3505995
23 3506004
23 3506148
23 3506417
23 3506495
23 3507003
23 3507200
23 3507475
23 3507650
23 3507991
23 3508150
23 3508475
23 3509698
23 3510053
23 3510646
23 3510700
23 3511250
23 3511256
23 3511394
23 3512265
23 3512694
23 3513376
23 3513879
23 3514027
23 3514055
23 3515912
23 3516059
23 3516559
23 3518805
23 3522116
23 3523005
23 3524128
23 3524160
23 3524410
23 3524614
23 3524669
23 3524696
23 3524932
23 3526630
23 3527130
23 3527288
23 3528258
23 3529857
23 3530240
23 3531287
23 3531374
23 3531384
23 3531399
23 3531470
23 3531532
23 3531720
23 3531786
23 3531870
23 3531952
23 3532190
23 3532282
23 3532286
23 3532296
23 3532347
23 3532589
23 3532687
23 3532733
23 3532745
23 3532746
23 3532747
23 3532825
23 3532832
23 3533335
23 3533425
23 3533753
23 3533765
23 3534179
23 3534267
23 3534284
23 3534776
23 3534858
23 3534953
23 3535049
23 3535076
23 3535131
23 3535165
23 3535173
23 3535190
23 3535231
23 3535378
23 3535383
23 3535400
23 3535401
23 3535406
23 3535460
23 3535542
23 3535569
23 3535672
23 3535742
23 3535761
23 3535764
23 3535768
23 3535772
23 3535861
23 3536054
23 3536062
23 3536108
23 3536189
23 3536255
23 3536278
23 3536293
23 3536314
23 3536454
23 3536692
23 3536697
23 3536955
23 3536976
23 3537264
23 3537520
23 3537954
23 3538588
23 3539235
23 3539562
23 3541602
23 3541760
23 3541941
23 3542099
23 3542620
23 3542722
23 3542776
23 3543627
23 3543663
23 3543967
23 3544609
23 3544731
23 3545270
23 3546749
23 3546778
23 3546863
23 3546888
23 3546902
23 3546935
23 3546961
23 3547011
23 3547055
23 3547175
23 3547320
23 3547323
23 3547376
23 3547703
23 3547723
23 3547734
23 3547903
23 3547957
23 3547981
23 3548062
23 3548126
23 3548985
23 3549004
23 3549242
23 3549244
23 3549443
23 3549587
23 3549661
23 3549867
23 3550202
23 3550271
23 3550286
23 3550762
23 3550799
23 3550814
23 3550852
23 3550989
23 3551108
23 3551308
23 3551368
23 3551447
23 3551469
23 3551513
23 3551613
23 3551777
23 3551886
23 3551925
23 3551930
23 3551968
23 3551969
23 3551972
23 3551977
23 3551978
23 3551979
23 3551986
23 3551987
23 3552038
23 3552075
23 3552085
23 3552097
23 3552228
23 3552288
23 3552318
23 3552330
23 3552428
23 3552501
23 3552532
23 3552589
23 3552599
23 3552613
23 3552621
23 3552673
23 3552676
23 3552725
23 3552734
23 3552814
23 3552840
23 3552853
23 3552858
23 3552870
23 3552890
23 3552900
23 3552912
23 3553171
23 3553309
23 3553431
23 3553464
23 3553504
23 3553582
23 3553695
23 3553736
23 3553750
23 3553791
23 3553810
23 3553837
23 3553848
23 3553862
23 3553880
23 3553907
23 3553939
23 3553965
23 3553973
23 3553984
23 3554018
23 3554027
23 3554037
23 3554160
23 3554192
23 3554202
23 3554220
23 3554380
23 3554385
23 3554482
23 3554588
23 3554595
23 3554623
23 3554625
23 3554682
23 3554705
23 3554760
23 3554950
23 3554960
23 3554987
23 3555025
23 3555027
23 3555070
23 3555094
23 3555101
23 3555115
23 3555154
23 3555170
23 3555185
23 3555211
23 3555213
23 3555255
23 3555258
23 3555260
23 3555275
23 3555316
23 3555318
23 3555365
23 3555379
23 3555409
23 3555428
23 3555495
23 3555519
23 3555521
23 3555525
23 3555583
23 3555585
23 3555612
23 3555617
23 3555636
23 3556022
23 3556045
23 3556100
23 3556117
23 3556157
23 3556195
23 3556426
23 3556551
23 3556676
23 3556722
23 3557179
23 3557220
23 3557325
23 3557439
23 3557462
23 3557476
23 3557517
23 3557538
23 3557575
23 3557618
23 3557661
23 3557706
23 3557742
23 3557819
23 3557843
23 3557900
23 3557982
23 3558044
23 3558101
23 3561471
23 3561558
23 3561862
23 3561872
23 3561889
23 3561908
23 3562219
23 3562243
23 3562245
23 3562522
23 3562550
23 3562677
23 3562714
23 3562730
23 3562744
23 3562897
23 3563095
23 3563123
23 3563217
23 3563226
23 3563255
23 3563381
23 3563398
23 3563423
23 3564773
23 3565037
23 3565301
23 3565307
23 3565459
23 3565511
23 3565565
23 3565579
23 3566108
23 3566113
23 3566165
23 3566232
23 3566319
23 3566423
23 3566441
23 3566777
23 3566813
23 3566826
23 3566890
23 3567001
23 3567417
23 3567524
23 3567548
23 3567553
23 3567573
23 3567610
23 3567676
23 3567795
23 3567817
23 3568053
23 3568194
23 3568195
23 3568244
23 3568277
23 3568279
23 3568301
23 3568370
23 3568413
23 3568483
23 3568507
23 3568604
23 3568620
23 3568621
23 3568717
23 3568736
23 3568744
23 3568874
23 3569040
23 3569060
23 3569206
23 3569636
23 3569712
23 3569776
23 3569791
23 3569832
23 3569843
23 3570085
23 3570279
23 3570294
23 3570317
23 3570319
23 3570359
23 3570370
23 3570403
23 3570414
23 3570419
23 3570512
23 3570671
23 3571005
23 3571045
23 3571740
23 3571803
23 3571922
23 3571961
23 3572037
23 3572055
23 3572721
23 3572753
23 3572953
23 3572956
23 3573301
23 3573337
23 3573614
23 3573643
23 3573666
23 3573814
23 3573969
23 3573987
23 3574984
23 3575496
23 3575634
23 3575739
23 3575747
23 3575888
23 3575953
23 3576109
23 3576564
23 3576673
23 3576973
23 3577464
23 3577824
23 3577915
23 3577990
23 3578110
23 3578402
23 3579185
23 3579190
23 3579362
23 3579395
23 3579408
23 3579493
23 3579592
23 3579708
23 3579944
23 3580179
23 3580186
23 3580214
23 3580229
23 3580291
23 3580350
23 3580434
23 3580696
23 3581088
23 3581197
23 3581661
23 3581834
23 3581998
23 3582110
23 3582141
23 3582142
23 3582164
23 3582227
23 3582328
23 3582393
23 3582498
23 3582536
23 3582648
23 3582893
23 3582979
23 3583241
23 3583462
23 3583494
23 3583676
23 3583902
23 3583959
23 3584039
23 3584082
23 3584294
23 3584323
23 3584396
23 3584397
23 3584591
23 3584686
23 3584787
23 3584831
23 3584845
23 3584868
23 3585084
23 3585146
23 3585353
23 3585395
23 3585402
23 3585408
23 3585840
23 3585946
23 3586415
23 3586541
23 3586579
23 3586584
23 3586638
23 3586852
23 3586858
23 3586912
23 3586950
23 3587033
23 3587058
23 3587113
23 3587161
23 3587162
23 3587582
23 3587825
23 3587836
23 3587840
23 3587963
23 3587979
23 3588066
23 3588191
23 3588317
23 3588736
23 3588803
23 3588873
23 3588898
23 3588938
23 3588939
23 3588964
23 3588995
23 3589105
23 3589123
23 3589317
23 3589435
23 3589656
23 3589658
23 3589685
23 3589713
23 3589737
23 3590520
23 3590548
23 3590556
23 3591277
23 3591328
23 3592133
23 3592252
23 3593072
23 3593445
23 3593978
23 3594642
23 3595482
23 3595706
23 3596496
23 3596745
23 3598033
23 3598218
23 3598668
23 3599673
23 3600211
23 3600447
23 3600734
23 3601128
23 3601875
23 3602843
23 3604014
23 3604343
23 3605274
23 3605705
23 3606419
23 3606435
23 3606649
23 3609600
23 3609793
23 3611672
23 3612352
23 3612437
23 3612482
23 3612678
23 3612714
23 3612954
23 3613131
23 3613151
23 3613167
23 3613174
23 3614019
23 3614029
23 3614158
23 3615786
23 3617834
23 3618217
23 3619125
23 3619343
23 3619399
23 3619452
23 3619661
23 3619662
23 3619995
23 3620120
23 3620483
23 3620537
23 3620627
23 3620734
23 3620850
23 3620948
23 3621023
23 3621363
23 3621398
23 3621568
23 3621673
23 3622070
23 3622267
23 3622378
23 3622821
23 3622913
23 3622955
23 3622975
23 3622982
23 3623002
23 3623163
23 3623185
23 3623220
23 3623670
23 3623803
23 3623815
23 3623846
23 3623980
23 3624110
23 3624112
23 3624164
23 3624313
23 3624348
23 3624352
23 3624451
23 3624597
23 3624608
23 3624675
23 3624695
23 3624700
23 3624743
23 3624930
23 3624962
23 3625065
23 3625080
23 3625084
23 3625099
23 3625106
23 3625161
23 3625165
23 3625174
23 3625220
23 3625244
23 3625246
23 3625251
23 3625267
23 3625283
23 3625394
23 3625410
23 3625412
23 3625414
23 3625461
23 3625610
23 3625619
23 3626480
23 3630814
23 3630892
23 3631024
23 3631042
23 3631083
23 3631736
23 3631826
23 3631907
23 3631941
23 3631982
23 3632048
23 3632109
23 3632141
23 3632628
23 3633492
23 3633561
23 3633651
23 3634537
23 3634695
23 3635445
23 3635522
23 3635540
23 3635553
23 3635654
23 3635703
23 3635902
23 3635978
23 3636049
23 3636062
23 3636203
23 3636236
23 3636254
23 3636279
23 3636295
23 3636336
23 3636367
23 3636369
23 3636378
23 3636392
23 3636404
23 3636455
23 3636473
23 3636565
23 3636910
23 3636943
23 3636967
23 3637075
23 3637183
23 3637739
23 3637741
23 3637742
23 3637800
23 3637805
23 3637979
23 3638057
23 3638075
23 3638107
23 3639811
23 3639897
23 3639963
23 3640089
23 3640149
23 3640160
23 3640345
23 3640352
23 3640369
23 3640464
23 3640896
23 3641095
23 3641543
23 3641842
23 3641874
23 3642001
23 3642041
23 3642059
23 3642128
23 3642134
23 3642143
23 3642145
23 3642161
23 3642194
23 3642249
23 3642505
23 3642530
23 3642847
23 3642915
23 3643216
23 3643536
23 3643600
23 3643732
23 3643767
23 3643823
23 3643847
23 3644106
23 3644218
23 3644236
23 3644367
23 3644470
23 3644792
23 3644803
23 3645374
23 3645741
23 3645962
23 3646247
23 3646250
23 3646643
23 3646655
23 3647138
23 3647189
23 3647252
23 3647287
23 3647302
23 3647628
23 3647735
23 3647769
23 3647810
23 3647825
23 3647908
23 3647911
23 3648016
23 3648053
23 3648079
23 3648343
23 3648661
23 3648675
23 3648686
23 3648744
23 3648852
23 3648908
23 3650848
23 3650926
23 3651708
23 3651963
23 3652562
23 3652672
23 3652851
23 3656836
23 3656859
23 3656879
23 3656907
23 3656923
23 3656929
23 3656936
23 3656947
23 3656948
23 3657443
23 3657453
23 3657460
23 3657470
23 3657472
23 3657540
23 3657588
23 3657590
23 3657591
23 3657595
23 3657626
23 3657661
23 3657683
23 3657688
23 3657724
23 3657732
23 3657750
23 3657760
23 3657868
23 3657893
23 3657955
23 3657963
23 3657993
23 3658029
23 3658046
23 3658048
23 3658061
23 3658088
23 3658202
23 3658207
23 3658352
23 3658514
23 3658541
23 3658573
23 3658579
23 3658603
23 3658686
23 3658737
23 3658744
23 3658754
23 3658814
23 3658831
23 3658904
23 3658967
23 3659062
23 3659085
23 3659147
23 3659283
23 3659510
23 3659523
23 3659589
23 3659608
23 3659677
23 3659818
23 3659830
23 3659879
23 3659956
23 3659975
23 3659977
23 3659978
23 3659994
23 3660006
23 3660076
23 3660190
23 3660296
23 3660503
23 3660589
23 3660670
23 3660689
23 3660695
23 3660749
23 3660755
23 3661021
23 3661084
23 3661085
23 3661117
23 3661124
23 3661353
23 3661409
23 3661411
23 3661428
23 3661440
23 3661485
23 3661625
23 3661699
23 3661933
23 3662113
23 3662160
23 3662180
23 3662199
23 3662227
23 3662259
23 3662490
23 3662493
23 3662500
23 3662536
23 3662541
23 3662620
23 3662687
23 3662937
23 3662999
23 3663036
23 3663090
23 3663173
23 3663231
23 3663308
23 3663364
23 3663487
23 3663589
23 3664114
23 3664444
23 3664543
23 3664859
23 3664924
23 3665094
23 3665098
23 3665292
23 3665335
23 3665479
23 3665516
23 3665603
23 3665732
23 3665737
23 3665738
23 3665747
23 3665859
23 3666062
23 3666431
23 3666503
23 3666670
23 3666728
23 3666729
23 3667597
23 3667744
23 3667857
23 3668275
23 3668277
23 3669118
23 3669149
23 3669891
23 3670005
23 3670100
23 3670198
23 3670527
23 3671641
23 3672396
23 3672579
23 3673605
23 3675548
23 3675624
23 3675894
23 3676409
23 3676524
23 3677010
23 3677062
23 3677151
23 3677190
23 3678644
23 3678700
23 3680202
23 3680246
23 3680704
23 3681591
23 3683058
23 3683494
23 3683757
23 3683837
23 3683845
23 3684121
23 3684463
23 3685057
23 3685377
23 3686579
23 3687004
23 3687044
23 3687421
23 3687678
23 3687839
23 3687917
23 3688104
23 3688288
23 3688702
23 3688956
23 3688966
23 3689089
23 3689505
23 3689543
23 3689565
23 3689853
23 3689892
23 3690303
23 3690486
23 3690488
23 3690508
23 3690610
23 3690654
23 3690663
23 3690683
23 3690822
23 3690871
23 3691070
23 3691139
23 3691486
23 3691712
23 3692077
23 3692170
23 3692207
23 3692376
23 3692393
23 3692394
23 3692488
23 3692569
23 3692651
23 3692677
23 3693105
23 3693567
23 3693853
23 3693974
23 3694235
23 3694423
23 3694541
23 3694634
23 3694683
23 3694705
23 3694782
23 3694806
23 3694841
23 3694872
23 3694898
23 3695002
23 3695180
23 3695309
23 3695473
23 3695981
23 3695997
23 3696055
23 3696077
23 3696103
23 3696119
23 3696203
23 3696212
23 3696215
23 3696218
23 3696259
23 3696764
23 3697008
23 3697043
23 3697101
23 3697124
23 3697146
23 3697152
23 3697333
23 3697565
23 3697613
23 3697618
23 3697692
23 3697695
23 3697707
23 3697768
23 3697783
23 3697864
23 3697866
23 3697988
23 3698178
23 3698199
23 3698889
23 3698932
23 3698979
23 3699175
23 3699611
23 3699615
23 3699934
23 3699958
23 3699982
23 3700218
23 3700521
23 3700734
23 3700882
23 3701425
23 3701720
23 3701913
23 3702141
23 3702159
23 3702403
23 3702446
23 3702457
23 3702501
23 3702525
23 3702551
23 3702610
23 3702863
23 3702878
23 3702895
23 3703029
23 3703103
23 3703321
23 3703412
23 3703512
23 3703534
23 3703562
23 3703996
23 3704004
23 3704010
23 3704209
23 3704234
23 3704242
23 3704264
23 3704419
23 3704425
23 3704519
23 3704530
23 3704594
23 3704617
23 3704771
23 3704920
23 3705057
23 3705093
23 3705119
23 3705278
23 3705309
23 3705343
23 3705693
23 3705730
23 3705794
23 3705861
23 3705959
23 3706107
23 3706144
23 3706151
23 3706287
23 3706475
23 3706569
23 3706600
23 3706684
23 3706831
23 3706847
23 3706856
23 3706904
23 3706910
23 3706923
23 3706943
23 3707066
23 3707260
23 3707455
23 3707457
23 3707743
23 3707831
23 3707987
23 3708044
23 3708132
23 3708161
23 3708367
23 3708513
23 3708567
23 3708635
23 3708668
23 3708689
23 3708698
23 3708783
23 3708786
23 3708814
23 3708870
23 3708922
23 3708931
23 3708983
23 3708999
23 3709001
23 3709025
23 3709034
23 3709040
23 3709104
23 3709106
23 3709231
23 3709250
23 3709257
23 3709295
23 3709308
23 3709394
23 3709563
23 3709770
23 3709956
23 3710058
23 3710146
23 3710160
23 3710227
23 3710252
23 3710257
23 3710286
23 3710298
23 3710357
23 3710403
23 3710404
23 3710480
23 3710481
23 3710567
23 3710641
23 3710653
23 3710898
23 3710938
23 3711196
23 3711329
23 3711378
23 3711693
23 3711943
23 3712114
23 3712432
23 3712608
23 3712724
23 3712776
23 3712938
23 3713699
23 3713852
23 3714031
23 3714049
23 3714378
23 3714576
23 3714647
23 3714667
23 3714675
23 3714854
23 3715298
23 3716005
23 3716009
23 3716539
23 3716895
23 3717291
23 3717312
23 3717702
23 3717955
23 3717980
23 3718099
23 3718363
23 3718533
23 3718548
23 3718984
23 3719109
23 3719144
23 3719632
23 3719648
23 3719790
23 3720041
23 3720311
23 3721530
23 3721838
23 3721931
23 3722016
23 3722101
23 3722745
23 3722898
23 3722940
23 3723029
23 3723122
23 3723195
23 3723229
23 3723243
23 3723337
23 3723529
23 3723551
23 3723609
23 3723688
23 3723697
23 3723702
23 3723711
23 3723803
23 3723842
23 3723867
23 3723875
23 3723887
23 3723944
23 3724040
23 3724079
23 3724149
23 3724280
23 3724437
23 3724500
23 3724615
23 3724625
23 3724684
23 3724695
23 3724748
23 3724809
23 3725186
23 3725187
23 3725268
23 3725290
23 3725348
23 3725351
23 3725366
23 3725435
23 3725484
23 3725551
23 3725555
23 3725621
23 3725666
23 3726026
23 3726070
23 3726076
23 3726077
23 3726090
23 3726100
23 3726430
23 3726438
23 3726673
23 3726849
23 3726850
23 3726922
23 3728166
23 3728211
23 3728485
23 3728620
23 3728761
23 3728762
23 3728789
23 3728861
23 3728882
23 3728885
23 3728926
23 3729022
23 3729037
23 3729079
23 3729209
23 3729266
23 3729414
23 3729582
23 3729698
23 3729757
23 3729916
23 3729925
23 3730078
23 3730102
23 3730115
23 3730181
23 3730182
23 3730198
23 3730326
23 3730458
23 3730574
23 3730581
23 3730615
23 3730627
23 3730999
23 3731207
23 3731279
23 3731297
23 3731320
23 3731420
23 3731463
23 3731477
23 3731506
23 3731509
23 3731525
23 3731545
23 3731554
23 3731580
23 3731591
23 3731798
23 3731912
23 3731930
23 3731945
23 3731978
23 3731980
23 3731981
23 3731989
23 3732056
23 3732067
23 3732170
23 3732293
23 3732549
23 3732582
23 3732592
23 3732607
23 3733073
23 3733077
23 3733272
23 3733488
23 3733556
23 3733612
23 3733690
23 3733768
23 3734099
23 3734203
23 3734259
23 3734593
23 3734662
23 3734782
23 3734784
23 3734839
23 3735016
23 3735049
23 3735057
23 3735145
23 3735187
23 3735390
23 3735608
23 3735683
23 3735802
23 3735892
23 3735898
23 3735989
23 3736063
23 3736064
23 3736171
23 3736387
23 3736390
23 3736391
23 3736447
23 3736487
23 3736488
23 3736529
23 3736537
23 3736649
23 3736729
23 3736862
23 3736895
23 3736901
23 3736969
23 3736982
23 3737027
23 3737081
23 3737113
23 3737132
23 3737264
23 3737370
23 3737668
23 3737751
23 3737767
23 3737837
23 3737855
23 3737992
23 3738080
23 3738107
23 3738154
23 3738162
23 3738168
23 3738182
23 3738184
23 3738233
23 3738287
23 3738314
23 3738335
23 3738373
23 3738410
23 3738444
23 3738481
23 3738498
23 3738567
23 3738576
23 3738603
23 3738630
23 3738680
23 3738703
23 3738725
23 3738740
23 3738798
23 3738929
23 3738934
23 3738979
23 3739069
23 3739252
23 3739293
23 3739360
23 3739456
23 3739568
23 3739578
23 3739612
23 3739614
23 3739615
23 3739629
23 3739657
23 3739680
23 3739687
23 3739713
23 3739715
23 3739730
23 3739734
23 3739749
23 3739784
23 3739846
23 3739863
23 3739880
23 3739947
23 3740494
23 3740507
23 3740753
23 3740914
23 3740986
23 3741017
23 3741026
23 3741144
23 3741197
23 3741213
23 3741250
23 3741282
23 3741417
23 3741594
23 3741693
23 3741720
23 3741777
23 3741859
23 3741943
23 3742127
23 3742147
23 3742156
23 3742198
23 3742204
23 3742259
23 3742269
23 3742514
23 3742518
23 3742535
23 3742748
23 3742756
23 3742763
23 3742796
23 3742868
23 3742894
23 3742906
23 3742913
23 3742984
23 3742992
23 3743050
23 3743077
23 3743131
23 3743444
23 3743500
23 3743563
23 3743606
23 3743726
23 3743980
23 3744007
23 3744039
23 3744050
23 3744075
23 3744423
23 3744503
23 3744541
23 3744552
23 3744634
23 3744655
23 3744658
23 3744751
23 3745148
23 3745267
23 3745324
23 3745342
23 3745445
23 3745461
23 3745463
23 3745465
23 3745544
23 3745609
23 3745672
23 3745701
23 3745726
23 3745730
23 3745829
23 3745858
23 3745951
23 3745988
23 3746035
23 3746044
23 3746093
23 3746502
23 3746587
23 3746616
23 3746657
23 3746741
23 3746771
23 3746966
23 3746967
23 3747085
23 3747098
23 3747111
23 3747142
23 3747235
23 3747258
23 3747307
23 3747363
23 3747364
23 3747414
23 3747576
23 3747644
23 3747645
23 3747724
23 3747966
23 3748113
23 3748125
23 3748147
23 3748295
23 3748330
23 3748418
23 3748445
23 3748585
23 3748775
23 3748790
23 3748819
23 3748835
23 3748858
23 3748862
23 3748915
23 3748963
23 3749284
23 3749308
23 3749310
23 3749311
23 3749351
23 3749371
23 3749403
23 3749411
23 3749420
23 3749425
23 3749435
23 3749851
23 3750171
23 3750176
23 3750245
23 3750265
23 3750406
23 3750573
23 3750607
23 3750656
23 3750716
23 3750736
23 3750746
23 3751233
23 3751246
23 3751263
23 3751275
23 3751344
23 3751722
23 3751837
23 3752075
23 3752097
23 3752179
23 3752190
23 3752320
23 3752417
23 3752524
23 3752654
23 3753083
23 3753612
23 3753690
23 3753781
23 3753933
23 3753981
23 3754196
23 3754280
23 3754333
23 3754402
23 3754416
23 3754473
23 3754564
23 3754994
23 3755025
23 3755056
23 3755327
23 3755618
23 3755870
23 3755905
23 3756087
23 3756208
23 3756346
23 3756478
23 3756668
23 3757410
23 3757594
23 3759179
23 3760573
23 3761065
23 3761231
23 3761247
23 3761269
23 3761446
23 3761531
23 3761653
23 3762066
23 3762402
23 3762918
23 3762961
23 3764204
23 3764215
23 3764511
23 3764648
23 3764747
23 3764779
23 3764914
23 3765606
23 3766724
23 3767069
23 3767592
23 3767838
23 3768113
23 3768598
23 3769053
23 3769296
23 3769502
23 3769660
23 3770721
23 3771001
23 3771381
23 3771628
23 3771921
23 3773021
23 3774797
23 3774912
23 3775180
23 3775743
23 3776224
23 3776232
23 3776539
23 3776589
23 3776691
23 3776756
23 3777090
23 3777458
23 3777550
23 3777556
23 3778299
23 3778603
23 3779220
23 3779605
23 3779697
23 3779747
23 3780251
23 3780378
23 3780968
23 3785381
23 3785816
23 3785932
23 3786283
23 3786930
23 3787773
23 3788036
23 3788594
23 3789297
23 3789423
23 3789703
23 3790154
23 3790236
23 3790251
23 3790563
23 3790834
23 3791881
23 3791905
23 3791982
23 3792441
23 3792981
23 3794848
23 3798539
23 3798710
23 3799875
23 3800359
23 3800578
23 3804292
23 3805359
23 3806083
23 3806134
23 3807696
23 3807957
23 3808344
23 3808439
23 3808482
23 3808620
23 3808677
23 3808757
23 3808849
23 3808888
23 3808910
23 3808922
23 3808971
23 3808978
23 3809094
23 3810049
23 3810130
23 3810214
23 3810911
23 3811607
23 3811760
23 3811895
23 3812024
23 3812332
23 3812388
23 3812424
23 3812518
23 3812856
23 3813151
23 3813154
23 3813181
23 3813246
23 3813387
23 3813446
23 3813470
23 3813486
23 3813487
23 3813519
23 3813742
23 3813745
23 3813958
23 3814038
23 3814210
23 3814269
23 3814314
23 3814334
23 3814414
23 3814439
23 3814470
23 3814475
23 3814654
23 3814685
23 3815458
23 3815467
23 3815493
23 3815494
23 3815558
23 3815599
23 3815655
23 3816138
23 3816206
23 3816307
23 3816328
23 3816725
23 3816818
23 3817007
23 3817107
23 3817169
23 3817322
23 3819950
23 3819967
23 3819988
23 3820076
23 3820496
23 3820536
23 3820616
23 3820702
23 3820716
23 3821088
23 3821158
23 3821166
23 3821209
23 3821345
23 3821397
23 3821734
23 3822273
23 3822328
23 3822398
23 3822479
23 3822505
23 3822670
23 3822693
23 3822711
23 3822712
23 3822719
23 3822739
23 3822749
23 3822761
23 3822785
23 3822822
23 3822828
23 3822883
23 3822999
23 3823029
23 3823075
23 3823107
23 3823149
23 3823230
23 3823290
23 3823335
23 3823340
23 3823381
23 3823393
23 3823459
23 3823518
23 3823545
23 3823556
23 3823592
23 3823722
23 3823781
23 3823819
23 3823860
23 3824087
23 3824503
23 3824609
23 3824610
23 3825011
23 3825235
23 3825329
23 3825397
23 3826721
23 3827601
23 3827995
23 3828360
23 3830830
23 3832267
23 3832759
23 3832779
23 3832789
23 3832950
23 3833047
23 3833285
23 3833479
23 3833533
23 3833579
23 3833684
23 3834149
23 3834243
23 3834244
23 3834286
23 3834287
23 3834289
23 3834294
23 3834451
23 3834474
23 3834568
23 3834601
23 3834633
23 3834637
23 3834661
23 3834691
23 3834716
23 3834753
23 3836906
23 3838538
23 3844788
23 3845032
23 3845153
23 3845239
23 3845244
23 3845324
23 3845363
23 3845389
23 3845442
23 3845462
23 3846265
23 3846576
23 3846648
23 3847619
23 3848451
23 3848615
23 3848916
23 3850613
23 3853149
23 3853255
23 3853828
23 3854255
23 3855228
23 3855576
23 3856222
23 3856920
23 3857335
23 3857494
23 3857495
23 3858384
23 3859623
23 3859827
23 3860122
23 3860229
23 3860319
23 3861061
23 3863484
23 3863795
23 3863962
23 3864138
23 3864189
23 3864451
23 3864467
23 3864474
23 3864629
23 3864703
23 3864764
23 3864782
23 3864796
23 3864984
23 3865063
23 3866956
23 3866985
23 3866994
23 3867117
23 3867249
23 3867341
23 3867361
23 3867392
23 3867523
23 3868258
23 3868311
23 3868334
23 3868490
23 3868491
23 3868885
23 3868909
23 3869003
23 3869753
23 3869846
23 3869908
23 3869924
23 3869962
23 3869979
23 3870033
23 3870090
23 3870208
23 3870279
23 3870658
23 3870696
23 3871105
23 3871206
23 3871234
23 3871461
23 3871576
23 3872671
23 3872749
23 3872861
23 3873237
23 3873345
23 3873475
23 3873685
23 3873739
23 3874160
23 3874405
23 3875329
23 3875338
23 3875342
23 3876509
23 3876615
23 3876763
23 3876771
23 3876869
23 3877058
23 3877066
23 3877072
23 3877242
23 3877300
23 3877345
23 3877368
23 3877535
23 3877586
23 3877614
23 3877718
23 3877951
23 3878258
23 3878278
23 3878283
23 3878343
23 3878365
23 3878427
23 3878428
23 3878465
23 3878555
23 3878567
23 3878984
23 3879039
23 3879291
23 3879305
23 3879324
23 3879365
23 3879375
23 3879480
23 3879528
23 3879537
23 3879553
23 3880216
23 3880534
23 3880719
23 3880903
23 3881111
23 3882276
23 3882430
23 3883300
23 3883317
23 3883349
23 3883429
23 3883439
23 3883550
23 3884516
23 3886526
23 3886873
23 3887123
23 3887833
23 3889112
23 3891252
23 3891253
23 3891529
23 3891543
23 3891938
23 3891948
23 3892253
23 3892265
23 3893808
23 3894186
23 3894796
23 3895586
23 3899329
23 3900749
23 3900888
23 3900950
23 3901321
23 3901755
23 3901761
23 3901880
23 3901977
23 3901994
23 3902056
23 3902094
23 3902129
23 3902132
23 3902168
23 3902187
23 3902204
23 3902206
23 3902571
23 3902577
23 3902758
23 3902821
23 3902907
23 3902938
23 3903093
23 3903233
23 3903314
23 3903858
23 3903868
23 3903984
23 3904169
23 3904482
23 3904624
23 3904724
23 3904731
23 3904834
23 3904878
23 3905180
23 3905236
23 3905248
23 3905328
23 3905355
23 3905380
23 3905434
23 3905576
23 3905735
23 3905806
23 3905902
23 3905975
23 3906206
23 3906262
23 3906484
23 3906547
23 3906550
23 3906553
23 3906811
23 3906897
23 3907111
23 3907130
23 3907131
23 3907134
23 3907135
23 3907139
23 3907146
23 3907147
23 3907184
23 3907187
23 3907189
23 3907353
23 3907386
23 3907430
23 3907442
23 3907448
23 3907461
23 3907529
23 3907588
23 3907649
23 3907714
23 3907746
23 3907801
23 3907936
23 3908035
23 3908107
23 3908133
23 3908188
23 3908442
23 3909673
23 3909707
23 3909918
23 3909947
23 3909986
23 3909988
23 3910434
23 3910473
23 3910602
23 3910842
23 3911140
23 3911445
23 3911532
23 3911575
23 3911614
23 3911668
23 3911803
23 3911815
23 3911868
23 3912090
23 3912167
23 3912261
23 3912295
23 3912351
23 3912427
23 3912563
23 3912661
23 3912751
23 3912852
23 3912902
23 3913018
23 3913357
23 3913491
23 3913508
23 3913896
23 3914156
23 3914254
23 3914505
23 3914850
23 3914890
23 3914943
23 3915158
23 3915201
23 3916089
23 3916115
23 3916232
23 3916237
23 3916293
23 3916411
23 3916457
23 3916461
23 3916701
23 3916708
23 3916709
23 3916790
23 3916874
23 3916943
23 3917039
23 3917473
23 3917947
23 3917979
23 3918147
23 3918151
23 3918152
23 3918222
23 3918252
23 3918296
23 3918548
23 3918633
23 3918639
23 3918783
23 3918987
23 3919011
23 3919153
23 3919367
23 3919799
23 3920333
23 3920394
23 3920586
23 3920595
23 3920742
23 3920846
23 3920865
23 3920935
23 3921038
23 3921064
23 3921170
23 3921289
23 3921317
23 3921336
23 3921489
23 3922811
23 3923161
23 3923292
23 3923320
23 3923412
23 3923491
23 3923735
23 3923873
23 3923902
23 3924006
23 3924069
23 3924227
23 3924369
23 3924400
23 3924507
23 3925120
23 3925221
23 3925357
23 3925445
23 3925538
23 3925584
23 3925623
23 3925639
23 3925689
23 3925769
23 3925773
23 3925898
23 3925930
23 3926270
23 3926451
23 3926513
23 3926533
23 3926568
23 3926639
23 3926640
23 3926657
23 3926699
23 3926848
23 3926849
23 3926856
23 3926859
23 3926870
23 3926896
23 3926910
23 3926918
23 3927227
23 3927535
23 3927540
23 3927580
23 3927783
23 3927892
23 3927947
23 3927967
23 3927991
23 3927992
23 3928004
23 3928031
23 3928200
23 3928361
23 3928378
23 3928646
23 3929217
23 3929858
23 3930135
23 3930881
23 3931312
23 3931734
23 3932612
23 3932638
23 3932759
23 3932926
23 3932992
23 3933053
23 3933515
23 3933542
23 3933603
23 3933808
23 3933822
23 3934451
23 3935026
23 3935110
23 3935201
23 3935240
23 3935804
23 3935818
23 3935881
23 3936368
23 3936371
23 3936383
23 3936399
23 3936482
23 3936581
23 3936672
23 3936675
23 3936704
23 3936779
23 3936845
23 3937077
23 3937098
23 3937157
23 3937316
23 3937777
23 3938227
23 3939139
23 3939330
23 3939502
23 3939655
23 3940860
23 3941027
23 3941119
23 3941231
23 3941233
23 3941334
23 3941365
23 3941500
23 3941748
23 3941986
23 3945025
23 3945334
23 3945968
23 3946312
23 3946313
23 3946581
23 3946686
23 3946932
23 3946983
23 3947195
23 3947284
23 3947521
23 3947595
23 3947613
23 3947727
23 3947845
23 3947879
23 3947906
23 3947921
23 3950852
23 3950971
23 3951075
23 3951185
23 3951323
23 3951483
23 3951554
23 3951569
23 3951572
23 3951677
23 3951810
23 3952085
23 3952176
23 3952204
23 3952338
23 3952360
23 3952376
23 3952381
23 3952393
23 3952395
23 3952550
23 3952949
23 3953060
23 3953113
23 3953114
23 3953163
23 3953291
23 3953309
23 3953353
23 3953436
23 3953443
23 3953666
23 3953861
23 3955858
23 3955927
23 3957208
23 3957258
23 3957264
23 3957269
23 3957272
23 3957276
23 3957299
23 3957325
23 3957326
23 3957466
23 3957479
23 3957544
23 3957552
23 3957581
23 3957595
23 3957598
23 3957607
23 3957611
23 3957666
23 3957668
23 3957678
23 3957689
23 3957691
23 3957701
23 3957705
23 3957716
23 3957718
23 3957720
23 3957872
23 3957889
23 3957900
23 3957929
23 3957956
23 3957961
23 3958120
23 3958121
23 3958141
23 3958169
23 3958178
23 3958188
23 3958218
23 3958258
23 3958265
23 3959005
23 3959006
23 3959185
23 3959217
23 3959225
23 3959530
23 3959573
23 3959619
23 3959676
23 3959688
23 3959887
23 3959895
23 3959909
23 3959924
23 3960644
23 3960646
23 3960651
23 3961661
23 3961866
23 3962451
23 3962581
23 3962754
23 3962795
23 3962947
23 3963212
23 3963238
23 3963331
23 3963441
23 3963516
23 3963827
23 3963891
23 3964145
23 3964238
23 3964792
23 3964852
23 3964886
23 3964915
23 3964976
23 3965146
23 3965164
23 3965233
23 3966262
23 3966265
23 3966312
23 3966366
23 3966367
23 3966571
23 3966606
23 3966646
23 3966709
23 3966914
23 3966929
23 3966936
23 3966971
23 3967075
23 3967084
23 3967106
23 3967130
23 3967814
23 3967815
23 3967856
23 3968028
23 3968047
23 3968080
23 3968154
23 3968195
23 3968205
23 3968228
23 3968232
23 3968240
23 3968267
23 3968288
23 3968302
23 3968373
23 3968566
23 3968660
23 3968669
23 3968693
23 3968796
23 3968998
23 3969009
23 3969123
23 3969462
23 3969970
23 3970239
23 3970562
23 3970581
23 3970643
23 3970775
23 3970966
23 3970972
23 3971006
23 3971048
23 3971400
23 3971440
23 3971451
23 3971459
23 3971828
23 3971882
23 3971934
23 3972053
23 3972238
23 3972355
23 3972401
23 3972433
23 3972434
23 3972445
23 3972496
23 3972583
23 3972724
23 3972759
23 3972902
23 3973030
23 3973244
23 3973293
23 3974774
23 3974855
23 3975187
23 3975236
23 3975292
23 3975293
23 3975342
23 3975383
23 3975457
23 3975873
23 3975934
23 3976011
23 3976022
23 3976028
23 3976032
23 3976067
23 3976173
23 3976205
23 3977533
23 3977566
23 3979067
23 3979083
23 3979262
23 3979390
23 3979413
23 3979440
23 3979463
23 3979470
23 3979507
23 3979615
23 3979919
23 3980457
23 3980713
23 3981090
23 3981443
23 3981656
23 3983058
23 3983387
23 3983607
23 3983934
23 3984053
23 3984457
23 3984481
23 3984673
23 3984728
23 3984839
23 3985980
23 3986706
23 3986783
23 3986872
23 3987144
23 3987149
23 3987474
23 3987484
23 3987592
23 3988779
23 3988869
23 3988870
23 3988967
23 3989220
23 3989291
23 3989346
23 3989390
23 3989420
23 3989473
23 3989876
23 3989881
23 3990191
23 3990408
23 3990460
23 3990535
23 3990563
23 3990613
23 3991746
23 3991808
23 3992070
23 3992074
23 3992138
23 3992146
23 3993803
23 3994133
23 3994233
23 3994679
23 3994751
23 3995038
23 3995537
23 3995555
23 3996082
23 3996866
23 3996929
23 3997658
23 3997661
23 3998303
23 3998487
23 3998893
23 3998894
23 3999701
23 3999893
23 3999999
23 4000020
23 4000114
23 4000180
23 4000234
23 4000312
23 4000330
23 4000638
23 4000702
23 4000817
23 4000827
23 4001041
23 4001469
23 4001752
23 4002059
23 4002288
23 4002466
23 4002611
23 4002671
23 4002706
23 4002754
23 4002858
23 4002860
23 4002901
23 4003177
23 4003263
23 4003307
23 4004171
23 4004717
23 4005491
23 4005512
23 4005549
23 4005748
23 4005777
23 4005897
23 4005942
23 4006094
23 4006268
23 4006501
23 4006556
23 4007289
23 4007446
23 4007951
23 4008030
23 4008518
23 4008915
23 4009355
23 4009481
23 4009903
23 4010035
23 4010322
23 4011806
23 4011836
23 4011932
23 4011939
23 4011977
23 4012031
23 4012192
23 4012791
23 4013058
23 4013272
23 4013519
23 4013951
23 4014244
23 4014517
23 4014605
23 4014731
23 4014894
23 4015097
23 4015184
23 4015269
23 4015357
23 4015370
23 4015617
23 4015715
23 4016748
23 4016813
23 4016828
23 4016881
23 4016995
23 4017133
23 4017171
23 4017219
23 4017223
23 4017240
23 4017247
23 4017337
23 4017473
23 4017799
23 4017972
23 4018103
23 4018158
23 4018198
23 4018207
23 4018329
23 4018433
23 4018627
23 4018693
23 4018755
23 4019098
23 4019117
23 4019147
23 4019471
23 4019762
23 4019857
23 4019868
23 4020048
23 4020283
23 4020290
23 4020297
23 4022235
23 4022412
23 4022476
23 4022485
23 4023213
23 4023214
23 4023312
23 4023320
23 4023426
23 4023811
23 4023817
23 4024025
23 4025171
23 4025372
23 4025685
23 4025726
23 4025936
23 4026280
23 4026686
23 4027301
23 4027305
23 4027508
23 4028486
23 4028706
23 4028985
23 4029183
23 4029448
23 4029661
23 4029825
23 4030275
23 4030414
23 4030494
23 4032345
23 4032766
23 4033338
23 4033359
23 4033368
23 4033385
23 4033388
23 4033442
23 4033527
23 4033529
23 4033784
23 4033793
23 4033822
23 4033831
23 4033909
23 4034058
23 4034079
23 4034083
23 4034126
23 4034128
23 4034137
23 4034140
23 4034182
23 4034223
23 4034252
23 4034272
23 4034280
23 4034288
23 4034352
23 4034979
23 4034987
23 4035169
23 4035561
23 4035730
23 4037024
23 4037425
23 4037499
23 4038118
23 4038146
23 4040099
23 4040142
23 4040196
23 4040356
23 4040450
23 4040557
23 4040582
23 4040635
23 4040687
23 4040814
23 4040931
23 4041093
23 4041187
23 4041242
23 4041311
23 4041452
23 4041611
23 4041614
23 4041701
23 4041718
23 4041813
23 4041914
23 4041933
23 4041966
23 4041984
23 4045055
23 4045531
23 4045710
23 4046158
23 4046884
23 4046988
23 4047156
23 4047256
23 4047896
23 4048293
23 4049074
23 4049767
23 4049828
23 4050505
23 4050956
23 4051054
23 4051238
23 4051419
23 4051507
23 4051563
23 4051739
23 4051869
23 4052328
23 4052775
23 4053186
23 4054799
23 4055015
23 4055193
23 4055288
23 4058542
23 4058596
23 4058851
23 4059023
23 4059089
23 4059699
23 4060026
23 4060090
23 4060272
23 4060337
23 4061084
23 4061085
23 4061099
23 4061499
23 4061585
23 4061672
23 4061828
23 4062204
23 4062241
23 4062300
23 4062325
23 4062334
23 4062339
23 4062595
23 4062635
23 4062860
23 4062957
23 4063375
23 4063404
23 4063472
23 4063572
23 4063637
23 4063670
23 4063831
23 4063922
23 4064000
23 4064270
23 4064271
23 4064403
23 4064471
23 4064786
23 4065159
23 4065390
23 4065395
23 4065712
23 4065900
23 4066127
23 4066179
23 4066374
23 4066379
23 4066723
23 4066784
23 4066862
23 4066949
23 4066983
23 4067085
23 4067113
23 4067191
23 4067211
23 4067269
23 4067497
23 4067503
23 4067813
23 4067882
23 4068071
23 4068236
23 4068367
23 4068368
23 4068369
23 4068371
23 4068373
23 4068445
23 4068461
23 4068528
23 4068912
23 4068913
23 4068963
23 4068964
23 4068972
23 4069095
23 4069247
23 4069262
23 4069378
23 4069394
23 4069402
23 4069592
23 4069622
23 4069678
23 4069725
23 4069753
23 4070036
23 4070091
23 4070117
23 4070156
23 4070220
23 4070224
23 4070233
23 4070449
23 4070554
23 4070568
23 4070723
23 4070751
23 4070801
23 4070891
23 4070927
23 4071054
23 4071336
23 4071729
23 4071866
23 4071986
23 4072255
23 4077908
23 4078040
23 4078084
23 4078094
23 4078100
23 4078272
23 4078348
23 4078381
23 4078391
23 4078413
23 4078451
23 4078557
23 4078558
23 4078594
23 4078675
23 4078681
23 4078682
23 4078793
23 4078795
23 4079068
23 4079121
23 4079134
23 4079144
23 4079150
23 4079220
23 4079377
23 4079382
23 4079391
23 4079495
23 4079591
23 4079739
23 4079746
23 4079872
23 4079989
23 4080059
23 4080203
23 4080204
23 4080379
23 4080426
23 4080520
23 4080583
23 4080931
23 4081029
23 4081756
23 4081792
23 4082090
23 4082099
23 4082113
23 4082169
23 4082176
23 4082188
23 4082386
23 4082452
23 4082690
23 4082706
23 4082802
23 4082891
23 4082909
23 4082938
23 4082995
23 4082997
23 4083012
23 4083072
23 4083112
23 4083169
23 4085865
23 4085912
23 4085946
23 4086069
23 4086251
23 4086278
23 4086461
23 4086504
23 4086593
23 4086640
23 4086666
23 4086675
23 4086838
23 4086840
23 4086855
23 4086917
23 4087051
23 4087058
23 4087309
23 4087384
23 4087392
23 4087400
23 4087637
23 4087657
23 4087680
23 4087761
23 4087778
23 4087990
23 4087999
23 4088075
23 4088122
23 4088123
23 4088132
23 4088640
23 4088662
23 4089953
23 4090201
23 4091196
23 4091489
23 4092001
23 4092077
23 4092156
23 4092157
23 4092308
23 4092666
23 4093039
23 4093122
23 4094673
23 4094835
23 4095457
23 4095871
23 4096125
23 4096320
23 4096363
23 4096369
23 4096544
23 4096696
23 4096988
23 4097134
23 4097261
23 4101259
23 4101483
23 4102079
23 4103187
23 4104212
23 4104644
23 4104946
23 4105312
23 4107429
23 4118117
23 4118538
23 4118902
23 4119135
23 4119624
23 4119806
23 4120012
23 4120182
23 4120570
23 4121165
23 4121474
23 4122818
23 4123513
23 4123830
23 4124967
23 4125252
23 4125513
23 4126368
23 4126569
23 4129303
23 4129969
23 4130013
23 4130730
23 4131327
23 4131657
23 4132900
23 4132962
23 4133222
23 4133868
23 4135721
23 4136153
23 4137546
23 4137566
23 4138042
23 4138446
23 4138644
23 4138790
23 4138895
23 4138955
23 4139214
23 4139303
23 4139308
23 4139319
23 4139559
23 4139603
23 4139808
23 4139881
23 4139906
23 4139930
23 4139960
23 4139976
23 4140011
23 4140012
23 4140041
23 4140049
23 4140146
23 4140155
23 4140156
23 4140237
23 4140261
23 4140307
23 4140347
23 4140368
23 4140406
23 4140418
23 4140436
23 4140437
23 4141524
23 4141526
23 4141543
23 4141596
23 4141778
23 4142487
23 4143175
23 4143482
23 4143483
23 4143520
23 4143551
23 4143675
23 4143749
23 4143792
23 4143829
23 4144532
23 4145313
23 4145578
23 4146541
23 4146546
23 4146925
23 4147180
23 4147370
23 4150444
23 4150583
23 4150942
23 4150943
23 4151055
23 4151217
23 4151329
23 4151492
23 4151567
23 4151599
23 4153058
23 4153171
23 4153681
23 4153896
23 4154316
23 4157519
23 4158056
23 4158097
23 4158156
23 4158282
23 4158568
23 4160014
23 4160118
23 4160119
23 4161510
23 4161536
23 4161726
23 4161799
23 4161836
23 4162063
23 4162237
23 4162409
23 4163673
23 4163957
23 4164271
23 4164410
23 4164414
23 4164541
23 4164852
23 4164871
23 4164934
23 4164988
23 4165170
23 4165368
23 4166102
23 4166177
23 4166297
23 4167327
23 4167431
23 4167872
23 4167963
23 4168027
23 4168187
23 4168522
23 4169468
23 4169514
23 4169547
23 4169579
23 4170035
23 4170748
23 4170971
23 4171180
23 4171406
23 4171462
23 4171470
23 4171905
23 4171944
23 4171981
23 4172114
23 4172349
23 4172920
23 4173016
23 4173632
23 4174766
23 4174938
23 4175416
23 4175438
23 4175583
23 4177364
23 4178887
23 4179783
23 4180579
23 4181200
23 4186670
23 4187264
23 4187274
23 4187779
23 4187835
23 4188072
23 4188108
23 4188188
23 4188352
23 4188420
23 4188446
23 4188560
23 4188656
23 4189412
23 4189530
23 4189531
23 4189838
23 4189849
23 4189924
23 4189986
23 4190048
23 4190079
23 4190154
23 4190228
23 4190311
23 4190425
23 4190450
23 4190858
23 4191079
23 4191219
23 4191394
23 4191460
23 4191582
23 4191728
23 4191730
23 4191829
23 4191831
23 4191908
23 4192052
23 4192088
23 4192178
23 4192334
23 4192418
23 4193644
23 4193672
23 4194199
23 4194371
23 4194512
23 4194548
23 4194607
23 4194632
23 4194724
23 4194855
23 4194857
23 4195137
23 4195224
23 4195418
23 4195425
23 4195502
23 4196126
23 4196202
23 4196320
23 4196326
23 4196327
23 4196377
23 4196528
23 4196853
23 4196994
23 4197043
23 4197092
23 4197361
23 4197420
23 4197437
23 4197550
23 4197981
23 4197993
23 4198077
23 4198088
23 4198135
23 4198162
23 4198208
23 4198238
23 4198306
23 4198509
23 4198541
23 4198543
23 4198818
23 4198874
23 4198893
23 4198898
23 4198930
23 4198955
23 4199027
23 4199094
23 4200763
23 4200764
23 4200893
23 4201103
23 4201146
23 4201237
23 4201432
23 4201674
23 4203551
23 4203577
23 4204320
23 4204377
23 4204437
23 4204522
23 4204606
23 4204623
23 4204665
23 4204885
23 4204919
23 4204962
23 4204990
23 4204996
23 4205127
23 4205158
23 4205274
23 4205426
23 4205464
23 4205567
23 4205575
23 4205647
23 4205689
23 4205787
23 4205796
23 4205870
23 4206235
23 4207124
23 4207138
23 4207354
23 4207455
23 4207489
23 4207493
23 4207507
23 4207508
23 4207515
23 4207534
23 4208061
23 4208166
23 4208733
23 4208751
23 4208866
23 4208994
23 4209110
23 4209205
23 4209321
23 4209348
23 4209350
23 4209358
23 4209365
23 4209577
23 4209599
23 4209617
23 4209648
23 4209751
23 4209822
23 4209880
23 4209992
23 4210012
23 4210129
23 4210155
23 4210211
23 4210256
23 4210287
23 4210323
23 4210421
23 4210702
23 4210740
23 4210823
23 4210829
23 4210907
23 4210946
23 4211384
23 4211386
23 4211405
23 4211723
23 4211882
23 4212198
23 4212362
23 4212451
23 4212645
23 4212758
23 4213229
23 4213260
23 4213266
23 4213387
23 4213478
23 4213479
23 4213509
23 4213950
23 4213951
23 4214162
23 4214171
23 4214174
23 4215125
23 4215160
23 4215210
23 4215377
23 4215442
23 4215496
23 4215498
23 4215524
23 4215533
23 4215675
23 4215746
23 4215747
23 4216128
23 4216232
23 4216302
23 4216343
23 4216442
23 4216595
23 4216596
23 4216598
23 4216693
23 4216708
23 4216791
23 4217035
23 4217093
23 4217106
23 4217230
23 4217240
23 4217246
23 4217286
23 4217361
23 4217396
23 4217446
23 4217477
23 4217534
23 4217561
23 4217639
23 4217724
23 4217850
23 4218041
23 4218086
23 4218190
23 4218439
23 4218472
23 4218750
23 4218791
23 4218868
23 4218878
23 4218882
23 4218967
23 4218974
23 4219041
23 4219140
23 4219263
23 4219273
23 4219413
23 4219475
23 4219477
23 4219721
23 4219761
23 4219767
23 4219853
23 4220025
23 4220180
23 4220233
23 4220919
23 4221426
23 4221719
23 4222384
23 4222617
23 4222702
23 4222743
23 4222864
23 4223082
23 4223095
23 4223178
23 4223317
23 4223340
23 4223628
23 4223675
23 4223676
23 4223829
23 4223845
23 4223857
23 4223866
23 4224040
23 4224394
23 4224412
23 4227191
23 4227314
23 4227560
23 4227648
23 4227775
23 4227779
23 4228277
23 4228574
23 4228598
23 4228686
23 4228793
23 4228796
23 4230033
23 4230624
23 4231079
23 4231721
23 4231809
23 4232283
23 4232335
23 4232430
23 4232465
23 4232583
23 4232591
23 4233238
23 4233312
23 4233435
23 4234318
23 4234459
23 4234578
23 4234688
23 4234779
23 4234925
23 4235273
23 4235293
23 4235309
23 4235477
23 4235643
23 4235697
23 4235751
23 4235789
23 4235792
23 4235794
23 4235823
23 4235872
23 4236377
23 4236493
23 4236636
23 4236749
23 4236792
23 4236904
23 4236996
23 4237002
23 4237044
23 4237248
23 4237514
23 4238188
23 4238283
23 4238321
23 4238356
23 4238521
23 4238522
23 4238544
23 4238557
23 4238614
23 4238723
23 4238788
23 4238983
23 4239091
23 4239115
23 4239620
23 4239708
23 4239734
23 4239735
23 4239736
23 4239771
23 4239788
23 4239961
23 4240043
23 4240061
23 4240076
23 4240206
23 4240511
23 4240577
23 4240674
23 4240796
23 4241004
23 4241049
23 4241062
23 4241140
23 4241340
23 4241354
23 4241355
23 4241370
23 4241440
23 4241458
23 4242112
23 4242163
23 4242286
23 4242635
23 4242988
23 4242997
23 4243175
23 4243317
23 4243657
23 4243748
23 4243969
23 4244203
23 4244355
23 4244430
23 4244528
23 4245159
23 4245466
23 4245630
23 4245668
23 4245730
23 4245738
23 4245856
23 4246098
23 4246169
23 4246194
23 4246348
23 4246410
23 4246607
23 4246627
23 4246779
23 4247355
23 4247700
23 4247827
23 4247828
23 4248035
23 4248099
23 4248106
23 4248182
23 4248218
23 4248237
23 4248253
23 4248325
23 4248346
23 4248426
23 4248465
23 4248525
23 4248632
23 4248854
23 4248859
23 4249047
23 4249049
23 4249238
23 4249350
23 4249365
23 4249545
23 4249570
23 4249795
23 4249877
23 4249933
23 4249950
23 4249961
23 4249985
23 4250117
23 4250124
23 4250129
23 4250167
23 4250261
23 4250380
23 4250390
23 4250399
23 4250445
23 4250520
23 4250598
23 4250617
23 4250689
23 4250710
23 4250754
23 4250763
23 4250792
23 4250943
23 4251080
23 4251146
23 4251211
23 4251268
23 4251291
23 4251322
23 4251373
23 4251470
23 4251574
23 4251610
23 4251623
23 4252069
23 4252086
23 4252409
23 4252474
23 4252504
23 4252553
23 4252661
23 4252978
23 4254364
23 4254448
23 4254467
23 4254510
23 4254737
23 4254748
23 4254800
23 4254813
23 4254986
23 4255018
23 4255213
23 4255285
23 4255382
23 4255404
23 4255410
23 4255423
23 4255427
23 4255495
23 4255631
23 4255893
23 4255946
23 4256116
23 4256127
23 4256185
23 4256270
23 4256302
23 4256608
23 4256730
23 4256862
23 4256878
23 4256910
23 4257120
23 4257134
23 4257179
23 4257186
23 4257194
23 4257231
23 4258124
23 4258299
23 4258353
23 4258360
23 4258557
23 4258823
23 4258824
23 4259908
23 4260171
23 4260403
23 4260425
23 4260945
23 4261226
23 4261270
23 4261273
23 4261282
23 4261674
23 4261825
23 4261908
23 4261960
23 4262121
23 4262197
23 4262370
23 4262375
23 4262424
23 4262544
23 4262662
23 4262734
23 4262764
23 4262978
23 4263272
23 4263534
23 4263964
23 4264850
23 4264873
23 4264891
23 4266398
23 4266853
23 4266973
23 4267697
23 4267771
23 4268113
23 4268261
23 4268331
23 4268475
23 4268572
23 4268722
23 4269093
23 4269225
23 4269251
23 4269841
23 4269983
23 4269998
23 4270019
23 4270043
23 4270175
23 4270176
23 4270228
23 4270316
23 4270341
23 4270346
23 4270352
23 4270428
23 4270535
23 4270575
23 4270589
23 4270591
23 4270660
23 4270661
23 4272501
23 4272853
23 4273024
23 4273119
23 4273121
23 4273146
23 4273284
23 4274420
23 4275042
23 4275247
23 4275280
23 4275433
23 4275447
23 4275921
23 4276293
23 4276735
23 4276763
23 4276781
23 4276878
23 4277151
23 4277399
23 4277424
23 4277425
23 4277441
23 4277466
23 4277479
23 4277495
23 4277514
23 4277549
23 4277561
23 4277564
23 4277567
23 4277570
23 4277665
23 4277670
23 4277728
23 4277741
23 4277798
23 4277833
23 4277889
23 4277890
23 4278160
23 4278202
23 4278284
23 4278287
23 4278476
23 4278579
23 4279446
23 4279622
23 4279996
23 4280243
23 4280260
23 4280815
23 4280937
23 4281418
23 4283982
23 4283990
23 4283991
23 4284222
23 4284360
23 4284381
23 4284382
23 4284393
23 4284456
23 4284513
23 4284564
23 4284616
23 4284620
23 4284642
23 4284643
23 4284729
23 4284822
23 4284839
23 4284844
23 4284846
23 4284918
23 4284923
23 4284943
23 4285391
23 4285484
23 4285509
23 4285565
23 4285767
23 4285807
23 4286004
23 4286023
23 4286253
23 4286283
23 4286333
23 4286361
23 4286479
23 4286779
23 4287023
23 4287024
23 4287063
23 4287255
23 4287322
23 4287339
23 4287469
23 4287503
23 4287505
23 4287507
23 4287531
23 4287564
23 4287597
23 4287818
23 4288246
23 4288359
23 4288428
23 4288434
23 4288505
23 4288671
23 4288739
23 4288939
23 4289309
23 4289456
23 4291741
23 4291772
23 4291862
23 4293251
23 4293533
23 4293821
23 4293937
23 4295553
23 4296086
23 4296155
23 4296548
23 4296852
23 4297051
23 4297302
23 4298384
23 4299209
23 4299274
23 4299313
23 4299342
23 4299678
23 4299695
23 4299771
23 4300133
23 4303034
23 4303163
23 4303341
23 4305347
23 4305509
23 4306553
23 4308357
23 4308622
23 4310198
23 4310398
23 4310502
23 4310619
23 4310782
23 4310988
23 4311693
23 4311781
23 4313310
23 4313973
23 4313975
23 4314167
23 4314898
23 4315432
23 4315818
23 4316285
23 4316761
23 4317174
23 4317574
23 4317597
23 4317653
23 4317678
23 4317692
23 4317726
23 4317772
23 4317834
23 4317916
23 4317985
23 4318230
23 4318628
23 4318787
23 4318813
23 4319268
23 4319383
23 4319589
23 4320152
23 4320904
23 4321520
23 4323035
23 4323507
23 4323569
23 4323585
23 4323586
23 4323938
23 4324126
23 4324805
23 4325121
23 4327562
23 4327754
23 4328679
23 4328804
23 4328947
23 4329012
23 4329028
23 4329452
23 4329674
23 4330196
23 4330495
23 4330547
23 4330609
23 4330611
23 4330651
23 4330671
23 4330695
23 4330766
23 4330788
23 4330804
23 4330817
23 4330826
23 4330936
23 4331028
23 4331077
23 4331091
23 4331152
23 4331662
23 4331672
23 4331698
23 4331723
23 4331724
23 4331808
23 4331896
23 4331932
23 4331980
23 4332023
23 4332097
23 4332098
23 4332102
23 4332119
23 4332149
23 4332199
23 4332207
23 4332301
23 4332302
23 4332407
23 4332507
23 4332765
23 4332832
23 4332858
23 4332870
23 4332951
23 4333005
23 4333085
23 4333094
23 4333098
23 4333104
23 4333127
23 4333128
23 4333186
23 4333189
23 4333224
23 4333315
23 4333374
23 4333402
23 4333429
23 4333432
23 4333472
23 4333513
23 4333524
23 4333569
23 4333571
23 4333600
23 4333710
23 4333756
23 4333821
23 4333825
23 4333856
23 4333968
23 4334023
23 4334124
23 4334158
23 4334165
23 4334167
23 4334193
23 4334405
23 4334423
23 4334738
23 4334739
23 4335052
23 4335129
23 4335130
23 4335304
23 4335404
23 4336874
23 4337522
23 4337645
23 4337982
23 4338320
23 4338788
23 4338858
23 4338874
23 4338944
23 4339131
23 4339312
23 4340240
23 4340317
23 4340547
23 4341053
23 4341101
23 4341866
23 4341880
23 4342058
23 4342657
23 4342747
23 4343004
23 4343424
23 4344879
23 4345091
23 4345748
23 4345887
23 4345927
23 4346734
23 4348320
23 4348707
23 4349179
23 4349592
23 4350355
23 4350403
23 4350414
23 4355294
23 4355924
23 4356026
23 4356554
23 4356990
23 4357052
23 4357231
23 4357328
23 4357484
23 4357516
23 4357639
23 4357668
23 4358086
23 4358821
23 4358829
23 4360076
23 4360492
23 4360549
23 4360590
23 4360618
23 4360647
23 4360666
23 4360670
23 4360865
23 4360999
23 4361025
23 4361211
23 4361253
23 4361393
23 4361579
23 4361832
23 4362410
23 4362703
23 4362872
23 4362873
23 4362979
23 4363073
23 4363091
23 4363211
23 4363292
23 4363295
23 4363383
23 4363463
23 4363465
23 4363512
23 4363582
23 4363670
23 4363676
23 4363964
23 4364065
23 4364155
23 4364507
23 4364606
23 4364607
23 4364661
23 4364676
23 4364760
23 4364831
23 4364916
23 4364965
23 4365019
23 4365059
23 4365211
23 4365212
23 4365260
23 4365281
23 4365315
23 4366186
23 4366510
23 4366635
23 4366687
23 4367150
23 4367163
23 4368332
23 4368607
23 4368850
23 4369090
23 4369107
23 4369443
23 4369720
23 4369773
23 4370139
23 4370374
23 4370378
23 4370414
23 4370778
23 4370795
23 4370796
23 4371047
23 4371298
23 4371310
23 4371735
23 4371786
23 4372303
23 4373348
23 4373579
23 4373669
23 4374694
23 4374696
23 4374747
23 4374752
23 4374874
23 4374949
23 4374959
23 4375010
23 4375073
23 4375105
23 4375130
23 4375190
23 4375446
23 4375489
23 4375506
23 4375527
23 4375560
23 4375610
23 4375655
23 4375663
23 4375978
23 4376078
23 4376148
23 4376565
23 4376799
23 4377188
23 4377313
23 4377402
23 4378348
23 4378974
23 4379193
23 4379331
23 4379470
23 4379623
23 4379856
23 4380090
23 4380524
23 4380563
23 4380835
23 4380841
23 4380961
23 4381773
23 4382003
23 4382286
23 4382312
23 4382994
23 4384470
23 4384826
23 4386441
23 4386471
23 4386639
23 4386652
23 4386653
23 4386670
23 4386779
23 4386819
23 4386924
23 4386938
23 4386973
23 4386991
23 4387033
23 4387088
23 4387101
23 4387123
23 4387124
23 4387170
23 4387206
23 4387249
23 4387279
23 4387306
23 4387388
23 4387509
23 4387615
23 4387639
23 4387790
23 4387821
23 4387894
23 4388067
23 4388127
23 4388241
23 4388273
23 4388297
23 4388403
23 4388572
23 4388713
23 4388721
23 4388791
23 4388956
23 4389029
23 4389037
23 4389081
23 4389260
23 4389390
23 4389763
23 4389902
23 4389942
23 4390046
23 4390114
23 4390167
23 4390201
23 4390210
23 4390494
23 4390584
23 4390740
23 4391144
23 4391256
23 4391468
23 4391478
23 4391545
23 4391775
23 4392003
23 4392170
23 4392470
23 4392624
23 4392796
23 4393307
23 4394110
23 4394215
23 4394531
23 4396073
23 4396185
23 4396445
23 4396578
23 4397147
23 4397779
23 4397848
23 4397997
23 4398265
23 4399239
23 4399414
23 4399635
23 4399661
23 4400400
23 4400922
23 4401193
23 4401659
23 4401834
23 4402014
23 4402109
23 4402176
23 4403116
23 4403201
23 4403369
23 4403527
23 4403817
23 4403870
23 4403964
23 4404080
23 4404097
23 4404122
23 4404159
23 4404238
23 4404243
23 4404267
23 4404294
23 4404424
23 4404451
23 4404497
23 4404544
23 4404602
23 4404658
23 4404663
23 4404689
23 4404703
23 4404729
23 4404787
23 4404799
23 4404832
23 4404895
23 4404952
23 4405014
23 4405162
23 4405218
23 4405594
23 4405607
23 4405639
23 4405640
23 4405663
23 4405695
23 4405718
23 4405720
23 4405726
23 4405733
23 4405849
23 4406266
23 4406318
23 4406406
23 4406422
23 4406426
23 4406507
23 4406650
23 4406821
23 4406887
23 4406898
23 4407063
23 4407114
23 4407181
23 4407361
23 4407557
23 4407611
23 4407652
23 4409574
23 4409686
23 4409697
23 4409740
23 4409797
23 4409810
23 4409840
23 4409998
23 4410013
23 4410108
23 4410190
23 4410220
23 4410426
23 4410507
23 4410512
23 4410749
23 4410753
23 4411126
23 4411171
23 4411307
23 4411440
23 4411533
23 4411756
23 4411762
23 4412277
23 4413201
23 4413303
23 4413314
23 4413480
23 4413532
23 4413582
23 4413762
23 4413904
23 4414003
23 4414107
23 4414380
23 4414522
23 4416589
23 4416820
23 4416835
23 4416846
23 4416854
23 4416880
23 4416906
23 4417083
23 4417119
23 4417129
23 4417174
23 4417191
23 4417316
23 4417342
23 4417427
23 4417473
23 4417505
23 4417513
23 4417605
23 4417796
23 4417800
23 4417813
23 4417877
23 4417961
23 4418101
23 4418117
23 4418247
23 4418273
23 4418282
23 4418294
23 4418563
23 4418616
23 4418717
23 4418908
23 4419768
23 4420602
23 4420623
23 4420772
23 4420796
23 4420806
23 4420900
23 4421091
23 4421105
23 4421112
23 4421294
23 4421412
23 4421413
23 4421421
23 4421440
23 4421464
23 4421548
23 4421622
23 4421649
23 4421756
23 4421797
23 4421981
23 4421984
23 4422114
23 4422207
23 4422338
23 4422339
23 4422371
23 4422455
23 4422466
23 4422499
23 4422713
23 4422901
23 4422971
23 4423075
23 4423124
23 4423282
23 4423366
23 4423599
23 4423667
23 4423845
23 4423884
23 4423915
23 4423925
23 4423935
23 4423970
23 4423982
23 4424012
23 4424049
23 4424072
23 4424137
23 4424146
23 4424152
23 4424206
23 4424240
23 4424254
23 4424260
23 4424306
23 4424319
23 4424338
23 4424358
23 4424406
23 4424520
23 4424584
23 4424587
23 4424612
23 4424623
23 4424743
23 4426528
23 4426531
23 4426536
23 4426554
23 4426561
23 4426578
23 4426597
23 4426599
23 4426672
23 4426705
23 4426723
23 4426752
23 4426841
23 4426882
23 4427172
23 4427173
23 4427335
23 4427379
23 4427394
23 4427403
23 4427496
23 4427612
23 4427642
23 4427658
23 4427684
23 4427716
23 4427876
23 4427964
23 4427989
23 4428006
23 4429087
23 4429175
23 4429637
23 4429856
23 4430043
23 4430666
23 4430681
23 4430682
23 4430714
23 4430733
23 4430818
23 4430843
23 4431055
23 4431270
23 4431717
23 4436274
23 4436576
23 4436694
23 4436730
23 4436821
23 4436851
23 4436946
23 4437002
23 4437334
23 4437346
23 4437653
23 4437920
23 4439229
23 4439376
23 4439745
23 4440043
23 4440567
23 4440733
23 4440776
23 4440809
23 4440918
23 4441500
23 4441523
23 4441731
23 4441739
23 4442112
23 4442474
23 4443727
23 4443764
23 4443766
23 4444493
23 4444668
23 4444890
23 4445027
23 4445028
23 4445240
23 4445699
23 4445715
23 4445889
23 4446078
23 4447131
23 4448296
23 4448606
23 4448873
23 4448958
23 4449409
23 4449469
23 4449605
23 4449960
23 4450469
23 4451758
23 4451876
23 4453488
23 4453592
23 4454167
23 4454271
23 4454403
23 4454411
23 4454454
23 4454476
23 4454920
23 4454999
23 4455061
23 4455129
23 4455318
23 4455568
23 4455636
23 4455673
23 4455835
23 4455943
23 4456185
23 4456261
23 4456335
23 4456687
23 4457235
23 4457326
23 4457417
23 4459240
23 4459540
23 4459811
23 4460164
23 4460251
23 4460524
23 4460683
23 4461003
23 4461350
23 4461475
23 4461859
23 4462083
23 4462671
23 4462699
23 4462821
23 4463024
23 4463377
23 4463767
23 4463771
23 4463773
23 4463851
23 4464205
23 4464419
23 4464602
23 4464984
23 4465002
23 4465054
23 4465169
23 4465265
23 4465435
23 4465700
23 4465793
23 4466302
23 4466658
23 4466973
23 4467150
23 4467287
23 4467294
23 4467297
23 4467329
23 4467578
23 4468485
23 4468753
23 4468892
23 4468921
23 4469293
23 4469372
23 4471114
23 4471652
23 4472202
23 4472661
23 4472808
23 4473133
23 4473404
23 4473655
23 4473702
23 4473753
23 4473799
23 4474212
23 4474527
23 4474998
23 4475302
23 4475409
23 4475471
23 4475706
23 4475802
23 4475837
23 4475860
23 4476115
23 4476943
23 4477999
23 4478210
23 4478394
23 4479274
23 4479532
23 4479885
23 4479934
23 4480059
23 4480276
23 4480362
23 4480584
23 4481101
23 4481186
23 4481269
23 4481419
23 4481439
23 4481444
23 4481566
23 4481653
23 4481661
23 4481674
23 4481788
23 4482072
23 4482090
23 4482151
23 4482179
23 4482201
23 4482209
23 4482215
23 4482222
23 4482266
23 4482464
23 4482623
23 4482658
23 4482713
23 4482729
23 4482915
23 4482945
23 4482959
23 4482981
23 4483013
23 4483131
23 4483196
23 4483664
23 4483961
23 4483978
23 4484020
23 4484039
23 4484319
23 4484512
23 4484670
23 4484772
23 4484813
23 4484891
23 4485150
23 4485166
23 4487177
23 4487364
23 4487461
23 4487522
23 4487675
23 4487981
23 4488114
23 4488437
23 4488606
23 4488609
23 4488643
23 4488659
23 4488780
23 4488846
23 4488849
23 4488915
23 4488966
23 4488989
23 4489817
23 4490829
23 4490840
23 4490945
23 4491268
23 4491527
23 4491552
23 4492095
23 4492188
23 4492201
23 4492314
23 4492444
23 4492516
23 4492648
23 4492667
23 4492721
23 4492952
23 4493200
23 4493254
23 4494428
23 4494746
23 4494876
23 4494904
23 4495120
23 4495121
23 4495382
23 4495856
23 4495877
23 4495976
23 4496022
23 4496079
23 4496135
23 4496186
23 4496364
23 4496518
23 4496557
23 4496693
23 4496709
23 4496720
23 4496812
23 4496941
23 4497029
23 4497038
23 4497039
23 4497148
23 4497184
23 4497560
23 4498215
23 4498267
23 4498357
23 4498519
23 4498533
23 4498596
23 4498679
23 4499483
23 4499494
23 4499553
23 4499676
23 4499698
23 4499705
23 4499724
23 4499802
23 4499969
23 4500052
23 4500074
23 4500077
23 4500114
23 4500143
23 4500255
23 4500377
23 4500620
23 4500645
23 4500655
23 4500668
23 4500682
23 4500734
23 4500786
23 4501252
23 4501451
23 4501484
23 4501572
23 4501668
23 4501706
23 4501805
23 4501833
23 4501918
23 4501945
23 4501973
23 4502005
23 4502030
23 4502663
23 4502667
23 4502696
23 4502767
23 4502879
23 4502881
23 4502976
23 4503091
23 4503097
23 4504176
23 4504212
23 4504223
23 4504542
23 4504616
23 4506355
23 4506717
23 4507011
23 4507229
23 4507752
23 4507774
23 4507785
23 4507796
23 4507963
23 4508148
23 4509168
23 4509197
23 4509426
23 4510377
23 4510445
23 4510470
23 4510506
23 4510660
23 4510974
23 4511347
23 4511732
23 4512025
23 4512026
23 4512065
23 4513907
23 4514397
23 4514456
23 4514528
23 4514614
23 4514654
23 4514838
23 4515629
23 4516489
23 4516920
23 4518283
23 4518359
23 4518410
23 4518479
23 4518643
23 4518668
23 4518696
23 4518815
23 4518879
23 4518932
23 4519026
23 4519070
23 4519101
23 4519275
23 4519279
23 4519300
23 4519383
23 4519440
23 4519538
23 4519671
23 4519747
23 4519818
23 4519966
23 4520141
23 4520149
23 4520170
23 4520416
23 4521302
23 4521304
23 4521596
23 4522076
23 4522079
23 4522184
23 4522611
23 4522735
23 4522913
23 4523417
23 4524645
23 4525331
23 4525423
23 4526461
23 4526965
23 4527084
23 4527109
23 4527357
23 4527460
23 4527506
23 4527845
23 4527968
23 4528038
23 4528579
23 4528629
23 4529906
23 4533874
23 4534720
23 4535201
23 4535776
23 4535855
23 4536603
23 4536632
23 4536722
23 4536999
23 4537176
23 4537280
23 4537661
23 4537972
23 4538204
23 4538292
23 4539206
23 4539693
23 4539723
23 4539846
23 4540000
23 4540039
23 4540144
23 4540505
23 4541125
23 4541174
23 4541359
23 4541496
23 4541573
23 4542207
23 4542257
23 4542347
23 4542425
23 4542498
23 4542507
23 4542524
23 4542525
23 4542605
23 4543257
23 4543267
23 4543766
23 4544213
23 4544323
23 4544987
23 4545486
23 4545692
23 4546453
23 4546596
23 4546816
23 4548280
23 4548525
23 4548565
23 4551622
23 4552382
23 4552961
23 4553082
23 4553400
23 4554115
23 4554315
23 4554536
23 4557067
23 4557097
23 4557150
23 4557564
23 4558333
23 4558340
23 4559105
23 4559200
23 4559316
23 4559887
23 4560005
23 4560019
23 4560319
23 4560462
23 4560477
23 4561281
23 4561342
23 4561359
23 4561382
23 4561393
23 4561469
23 4561509
23 4561529
23 4561551
23 4561578
23 4561606
23 4561748
23 4561749
23 4561772
23 4561847
23 4561909
23 4561910
23 4562134
23 4562174
23 4562195
23 4562197
23 4562331
23 4562415
23 4562445
23 4562461
23 4562492
23 4562544
23 4562551
23 4562570
23 4562680
23 4562718
23 4562866
23 4563197
23 4564414
23 4564493
23 4564604
23 4564684
23 4564743
23 4564775
23 4564799
23 4564821
23 4564838
23 4564856
23 4564956
23 4565095
23 4565172
23 4565197
23 4565337
23 4565501
23 4565569
23 4566141
23 4566244
23 4566658
23 4567079
23 4567169
23 4568013
23 4568499
23 4568700
23 4568880
23 4568947
23 4568974
23 4568993
23 4569007
23 4569065
23 4569076
23 4569121
23 4569231
23 4570600
23 4570641
23 4570667
23 4571236
23 4571275
23 4571287
23 4571580
23 4571667
23 4572265
23 4572555
23 4572558
23 4572846
23 4572927
23 4572975
23 4573547
23 4573679
23 4575300
23 4576133
23 4576959
23 4577519
23 4577968
23 4578128
23 4578158
23 4578365
23 4578743
23 4578804
23 4578931
23 4578975
23 4578981
23 4579050
23 4579155
23 4579422
23 4579578
23 4579676
23 4579862
23 4580723
23 4581104
23 4581560
23 4581704
23 4581814
23 4581906
23 4582144
23 4582225
23 4582226
23 4582267
23 4584937
23 4585000
23 4585424
23 4585677
23 4585745
23 4585845
23 4585921
23 4586463
23 4586867
23 4587167
23 4588175
23 4588306
23 4588449
23 4589119
23 4589405
23 4589441
23 4589473
23 4589494
23 4589499
23 4590058
23 4590103
23 4590194
23 4591312
23 4592642
23 4593950
23 4593964
23 4594034
23 4594164
23 4594249
23 4594271
23 4594317
23 4594383
23 4594446
23 4594487
23 4594599
23 4594762
23 4595123
23 4595289
23 4595422
23 4595594
23 4596000
23 4596004
23 4596141
23 4596156
23 4596205
23 4596218
23 4596226
23 4596269
23 4596271
23 4596369
23 4596484
23 4596700
23 4596966
23 4597060
23 4597112
23 4597268
23 4597270
23 4597340
23 4597369
23 4597433
23 4597560
23 4597591
23 4597623
23 4597630
23 4597666
23 4597833
23 4597842
23 4598051
23 4601730
23 4601808
23 4601868
23 4601993
23 4602008
23 4602066
23 4602232
23 4602386
23 4602529
23 4602604
23 4602633
23 4602958
23 4603298
23 4603353
23 4603478
23 4603505
23 4605396
23 4606372
23 4606579
23 4606794
23 4606886
23 4606953
23 4607138
23 4607184
23 4607203
23 4607217
23 4607273
23 4607324
23 4607423
23 4607470
23 4607575
23 4607625
23 4608070
23 4608161
23 4608458
23 4608668
23 4608763
23 4608981
23 4609136
23 4609469
23 4609940
23 4610124
23 4610678
23 4610679
23 4610748
23 4610778
23 4610926
23 4611213
23 4611725
23 4612022
23 4612493
23 4612524
23 4612583
23 4613252
23 4613707
23 4614412
23 4614511
23 4615005
23 4615341
23 4615363
23 4615371
23 4615584
23 4615930
23 4616094
23 4616476
23 4616559
23 4616574
23 4617135
23 4617170
23 4617372
23 4618033
23 4618114
23 4618297
23 4618696
23 4618969
23 4619062
23 4619346
23 4620209
23 4620323
23 4621107
23 4621554
23 4621619
23 4622769
23 4622941
23 4623168
23 4623182
23 4623185
23 4623373
23 4623464
23 4623477
23 4624314
23 4624822
23 4625484
23 4625569
23 4625600
23 4625665
23 4625733
23 4625783
23 4626016
23 4626155
23 4626167
23 4626182
23 4626869
23 4626956
23 4627236
23 4628314
23 4628425
23 4628688
23 4629351
23 4629428
23 4629955
23 4629983
23 4630680
23 4630907
23 4631016
23 4631103
23 4631142
23 4631582
23 4631655
23 4631769
23 4631895
23 4632291
23 4632347
23 4632711
23 4632941
23 4633079
23 4636692
23 4636782
23 4637016
23 4637348
23 4637397
23 4637548
23 4637825
23 4637860
23 4640385
23 4640429
23 4640543
23 4640556
23 4640623
23 4640746
23 4640954
23 4641051
23 4641194
23 4641471
23 4641516
23 4641530
23 4641578
23 4641710
23 4641828
23 4642039
23 4642554
23 4642605
23 4642827
23 4642837
23 4643006
23 4643068
23 4643265
23 4643277
23 4643370
23 4643473
23 4643516
23 4643518
23 4643541
23 4643594
23 4643599
23 4643600
23 4643610
23 4643611
23 4643619
23 4643656
23 4643714
23 4643721
23 4643723
23 4643769
23 4643777
23 4643855
23 4643932
23 4643965
23 4643967
23 4643989
23 4644027
23 4644053
23 4644300
23 4644482
23 4644530
23 4644674
23 4644693
23 4644700
23 4644707
23 4644731
23 4645304
23 4645500
23 4645589
23 4645598
23 4645662
23 4645698
23 4645713
23 4645748
23 4645841
23 4645879
23 4645892
23 4645906
23 4645909
23 4645970
23 4646211
23 4646239
23 4646294
23 4646344
23 4646420
23 4646567
23 4646568
23 4646588
23 4646649
23 4646742
23 4646751
23 4646858
23 4646948
23 4647139
23 4647174
23 4647188
23 4647199
23 4647283
23 4647349
23 4647485
23 4649538
23 4649954
23 4649983
23 4650272
23 4650289
23 4650332
23 4650358
23 4650446
23 4650478
23 4650587
23 4651120
23 4651299
23 4651420
23 4651473
23 4651489
23 4651547
23 4651556
23 4651605
23 4651622
23 4651676
23 4651682
23 4652834
23 4652838
23 4653019
23 4653040
23 4653088
23 4653188
23 4653387
23 4653393
23 4653471
23 4653592
23 4653695
23 4653715
23 4653724
23 4653819
23 4653824
23 4653967
23 4654077
23 4654205
23 4654316
23 4654397
23 4654535
23 4654927
23 4655340
23 4655341
23 4655347
23 4655374
23 4655690
23 4656517
23 4657520
23 4657851
23 4657866
23 4657880
23 4658034
23 4658607
23 4658953
23 4659026
23 4659074
23 4659085
23 4659477
23 4659480
23 4659554
23 4659674
23 4659763
23 4659804
23 4660194
23 4660405
23 4660473
23 4660569
23 4660633
23 4661147
23 4661228
23 4661301
23 4661306
23 4661355
23 4661511
23 4661515
23 4661623
23 4661624
23 4661680
23 4661692
23 4661761
23 4661766
23 4661800
23 4661823
23 4661876
23 4661964
23 4662076
23 4662119
23 4662125
23 4662206
23 4662244
23 4662306
23 4662603
23 4662611
23 4662612
23 4662665
23 4662757
23 4662766
23 4662790
23 4662881
23 4662990
23 4663246
23 4663247
23 4663325
23 4663353
23 4663355
23 4663367
23 4663449
23 4663451
23 4663452
23 4663480
23 4663581
23 4663907
23 4664066
23 4664534
23 4665171
23 4666560
23 4667924
23 4667930
23 4669305
23 4669398
23 4669743
23 4670426
23 4671124
23 4671160
23 4671266
23 4671367
23 4671582
23 4671667
23 4671781
23 4671802
23 4671803
23 4671858
23 4671980
23 4671995
23 4672116
23 4672128
23 4672245
23 4672257
23 4672267
23 4672269
23 4672292
23 4672330
23 4672331
23 4672332
23 4672360
23 4672361
23 4672362
23 4672374
23 4672384
23 4672413
23 4672426
23 4672427
23 4672429
23 4672488
23 4672489
23 4672550
23 4672585
23 4672586
23 4672628
23 4672646
23 4672738
23 4672812
23 4673036
23 4673038
23 4673100
23 4673166
23 4673281
23 4673346
23 4674355
23 4674532
23 4674616
23 4674927
23 4674953
23 4675574
23 4676847
23 4677137
23 4677148
23 4677427
23 4680001
23 4680018
23 4680180
23 4680187
23 4680543
23 4681019
23 4681891
23 4681965
23 4682162
23 4682192
23 4682205
23 4682740
23 4683132
23 4683157
23 4683927
23 4683983
23 4684596
23 4685020
23 4685034
23 4685322
23 4685575
23 4685843
23 4686126
23 4686139
23 4686211
23 4686546
23 4686737
23 4686854
23 4686865
23 4686914
23 4686921
23 4686930
23 4686945
23 4687043
23 4687301
23 4687329
23 4687681
23 4687716
23 4687900
23 4687971
23 4688154
23 4688184
23 4688199
23 4688268
23 4689010
23 4689524
23 4689583
23 4689677
23 4689717
23 4689954
23 4690443
23 4690489
23 4690514
23 4692295
23 4693128
23 4693131
23 4693666
23 4693849
23 4693872
23 4693965
23 4694060
23 4694730
23 4694783
23 4694788
23 4694805
23 4694866
23 4694992
23 4695149
23 4695194
23 4695727
23 4695752
23 4695934
23 4697680
23 4698188
23 4698219
23 4699108
23 4699110
23 4699251
23 4699837
23 4699918
23 4700273
23 4700605
23 4700687
23 4700726
23 4700906
23 4701421
23 4701486
23 4701644
23 4701677
23 4701698
23 4701790
23 4701861
23 4701863
23 4702092
23 4702309
23 4702368
23 4702369
23 4702417
23 4702514
23 4702581
23 4702657
23 4702767
23 4702922
23 4703042
23 4703275
23 4703297
23 4703311
23 4703499
23 4703777
23 4703798
23 4704070
23 4704199
23 4704200
23 4704223
23 4704233
23 4704293
23 4704501
23 4704507
23 4705372
23 4705374
23 4705518
23 4705705
23 4705778
23 4705786
23 4705801
23 4705886
23 4705887
23 4705891
23 4705911
23 4705983
23 4706068
23 4706268
23 4706281
23 4706351
23 4706383
23 4706395
23 4706416
23 4706422
23 4706464
23 4706524
23 4706579
23 4706611
23 4706646
23 4706677
23 4706764
23 4706770
23 4706859
23 4706868
23 4707021
23 4707061
23 4707077
23 4707330
23 4707331
23 4707437
23 4707464
23 4707616
23 4707643
23 4707707
23 4707939
23 4708009
23 4708207
23 4708268
23 4708306
23 4708333
23 4708334
23 4708338
23 4708372
23 4708396
23 4708398
23 4708670
23 4708752
23 4708935
23 4709011
23 4709144
23 4709355
23 4709528
23 4709854
23 4709928
23 4709999
23 4710090
23 4710504
23 4710726
23 4710919
23 4711057
23 4713451
23 4713621
23 4713622
23 4713764
23 4714066
23 4714704
23 4715044
23 4715065
23 4715135
23 4715159
23 4715581
23 4716143
23 4716502
23 4717082
23 4717337
23 4718184
23 4718598
23 4718917
23 4719646
23 4719943
23 4719948
23 4720529
23 4720675
23 4722043
23 4723855
23 4724096
23 4724171
23 4724369
23 4724888
23 4724902
23 4724947
23 4724977
23 4725857
23 4726069
23 4727084
23 4727133
23 4727264
23 4727539
23 4730565
23 4734535
23 4734851
23 4735140
23 4736972
23 4737656
23 4738212
23 4738390
23 4738521
23 4738635
23 4739074
23 4740809
23 4741097
23 4741255
23 4741353
23 4741382
23 4741457
23 4741508
23 4742372
23 4743525
23 4743801
23 4744582
23 4745204
23 4746265
23 4746841
23 4747216
23 4747247
23 4747705
23 4747822
23 4748315
23 4748679
23 4748903
23 4749842
23 4749891
23 4750087
23 4750759
23 4751120
23 4754174
23 4754226
23 4754394
23 4754938
23 4756707
23 4757028
23 4757029
23 4757054
23 4757058
23 4757084
23 4757148
23 4757758
23 4758514
23 4758520
23 4761644
23 4762126
23 4763045
23 4764990
23 4765247
23 4765578
23 4765811
23 4766023
23 4766458
23 4766986
23 4767433
23 4768016
23 4768932
23 4772966
23 4772987
23 4774464
23 4774527
23 4775638
23 4775852
23 4776503
23 4776654
23 4777163
23 4777283
23 4777361
23 4777528
23 4777738
23 4779736
23 4781566
23 4785001
23 4786277
23 4787186
23 4788133
23 4789194
23 4789225
23 4789751
23 4789896
23 4789911
23 4789960
23 4790531
23 4790578
23 4790684
23 4790755
23 4790920
23 4791039
23 4791130
23 4791134
23 4791144
23 4791221
23 4791234
23 4791366
23 4791377
23 4791392
23 4791393
23 4791533
23 4791547
23 4791570
23 4791690
23 4791810
23 4791822
23 4791888
23 4791889
23 4791952
23 4791981
23 4791988
23 4792370
23 4792379
23 4792410
23 4792575
23 4792583
23 4792588
23 4792665
23 4792679
23 4792739
23 4792742
23 4792822
23 4792850
23 4792870
23 4793261
23 4793292
23 4793350
23 4793865
23 4793870
23 4793897
23 4794040
23 4794051
23 4794140
23 4794182
23 4794513
23 4794903
23 4795014
23 4795015
23 4795192
23 4795245
23 4795265
23 4795360
23 4795436
23 4795467
23 4795474
23 4795482
23 4795617
23 4795632
23 4795642
23 4795664
23 4795665
23 4795900
23 4795934
23 4795944
23 4795960
23 4796102
23 4796167
23 4796301
23 4796429
23 4796505
23 4796548
23 4796655
23 4796806
23 4796963
23 4796980
23 4796992
23 4797128
23 4797223
23 4797276
23 4797307
23 4797366
23 4797472
23 4797494
23 4797516
23 4797567
23 4797599
23 4798606
23 4798707
23 4798820
23 4798915
23 4798922
23 4798945
23 4799025
23 4799038
23 4799089
23 4799366
23 4799464
23 4799472
23 4799501
23 4803772
23 4803811
23 4803815
23 4803829
23 4803852
23 4803855
23 4803884
23 4803950
23 4803987
23 4804002
23 4804056
23 4804070
23 4804129
23 4804228
23 4804234
23 4804322
23 4804439
23 4804446
23 4804468
23 4804469
23 4804638
23 4804639
23 4804658
23 4804713
23 4804728
23 4804736
23 4804817
23 4804897
23 4805143
23 4805166
23 4805181
23 4805235
23 4805242
23 4805260
23 4805431
23 4805528
23 4805574
23 4805600
23 4805687
23 4805777
23 4805783
23 4805811
23 4805917
23 4805929
23 4806065
23 4806070
23 4806098
23 4806124
23 4806149
23 4806180
23 4806244
23 4806294
23 4806373
23 4806382
23 4806461
23 4806553
23 4806591
23 4806799
23 4806812
23 4806983
23 4807474
23 4807648
23 4807678
23 4807704
23 4807935
23 4808139
23 4808167
23 4808389
23 4808738
23 4808851
23 4808861
23 4809123
23 4809395
23 4809404
23 4809417
23 4809565
23 4809600
23 4809637
23 4810480
23 4811431
23 4812047
23 4813027
23 4813947
23 4814238
23 4814780
23 4814963
23 4814998
23 4815258
23 4816093
23 4816198
23 4816343
23 4817761
23 4817852
23 4817975
23 4818024
23 4818534
23 4818654
23 4818680
23 4822295
23 4822338
23 4822472
23 4822583
23 4822655
23 4823156
23 4823956
23 4824527
23 4824544
23 4825735
23 4826224
23 4827028
23 4827459
23 4827538
23 4828060
23 4828258
23 4828386
23 4829116
23 4829210
23 4829300
23 4829429
23 4830068
23 4831520
23 4832078
23 4832640
23 4832794
23 4833282
23 4833295
23 4833381
23 4834411
23 4834573
23 4834814
23 4835723
23 4835852
23 4835970
23 4836015
23 4836578
23 4836587
23 4836715
23 4836872
23 4836996
23 4837023
23 4837212
23 4837385
23 4837594
23 4837820
23 4837910
23 4837912
23 4838010
23 4838100
23 4838474
23 4838663
23 4838735
23 4839010
23 4839079
23 4839148
23 4839419
23 4839450
23 4839481
23 4839822
23 4839871
23 4839923
23 4839967
23 4840033
23 4840062
23 4840110
23 4840133
23 4840277
23 4840308
23 4840609
23 4840816
23 4841043
23 4841261
23 4841818
23 4841863
23 4842292
23 4844232
23 4844283
23 4844379
23 4844523
23 4844608
23 4844838
23 4844879
23 4844926
23 4845511
23 4845637
23 4845852
23 4845887
23 4845899
23 4846206
23 4846333
23 4846354
23 4847099
23 4847438
23 4847550
23 4847735
23 4847969
23 4849106
23 4849125
23 4849597
23 4849633
23 4849662
23 4849717
23 4849732
23 4849758
23 4850247
23 4850745
23 4850755
23 4850812
23 4851131
23 4851276
23 4853786
23 4853862
23 4853874
23 4853902
23 4854178
23 4854339
23 4854408
23 4854509
23 4854554
23 4854555
23 4855050
23 4855112
23 4855176
23 4855197
23 4855225
23 4855362
23 4855400
23 4855500
23 4855505
23 4855702
23 4855728
23 4855851
23 4855889
23 4855921
23 4856100
23 4856228
23 4856310
23 4856387
23 4856389
23 4856432
23 4856494
23 4856498
23 4856504
23 4856558
23 4856700
23 4856813
23 4856884
23 4857209
23 4857420
23 4857479
23 4857572
23 4857684
23 4858148
23 4858555
23 4858867
23 4858885
23 4859272
23 4859295
23 4859296
23 4859442
23 4859736
23 4860342
23 4861327
23 4861885
23 4862090
23 4862499
23 4862512
23 4862853
23 4863954
23 4864037
23 4864495
23 4864551
23 4864749
23 4864856
23 4865041
23 4865285
23 4865321
23 4865463
23 4865508
23 4865721
23 4865789
23 4865804
23 4865844
23 4865921
23 4866065
23 4866254
23 4866378
23 4866488
23 4866490
23 4866723
23 4866770
23 4866825
23 4867043
23 4867123
23 4867274
23 4867507
23 4867557
23 4867762
23 4868277
23 4868524
23 4868652
23 4869608
23 4869639
23 4869901
23 4870571
23 4870580
23 4870609
23 4870804
23 4870936
23 4871051
23 4871122
23 4871439
23 4871487
23 4871843
23 4872010
23 4872201
23 4872568
23 4872570
23 4872609
23 4872666
23 4872788
23 4872845
23 4872873
23 4872886
23 4872903
23 4872911
23 4873046
23 4873078
23 4873270
23 4873777
23 4873807
23 4874991
23 4875144
23 4875213
23 4875748
23 4875914
23 4877234
23 4877236
23 4877254
23 4877370
23 4877646
23 4877715
23 4877830
23 4877954
23 4878102
23 4878245
23 4878500
23 4878779
23 4878944
23 4879126
23 4879152
23 4879157
23 4879217
23 4879264
23 4879273
23 4879320
23 4882771
23 4886205
23 4886371
23 4886942
23 4887465
23 4887479
23 4887597
23 4888139
23 4888232
23 4888281
23 4888346
23 4888349
23 4888511
23 4888703
23 4888771
23 4888803
23 4888910
23 4889000
23 4889056
23 4890248
23 4890392
23 4890436
23 4890568
23 4890640
23 4890644
23 4890691
23 4890700
23 4890755
23 4890797
23 4891417
23 4891461
23 4892090
23 4893193
23 4893854
23 4894597
23 4895375
23 4895470
23 4896605
23 4896824
23 4897058
23 4897059
23 4897168
23 4897339
23 4898421
23 4899650
23 4899733
23 4899947
23 4901372
23 4901625
23 4902164
23 4903462
23 4904416
23 4904429
23 4904986
23 4905840
23 4906165
23 4906567
23 4906831
23 4908024
23 4908084
23 4908140
23 4908953
23 4909427
23 4910157
23 4911748
23 4912317
23 4912528
23 4912841
23 4912915
23 4914122
23 4914123
23 4915132
23 4915134
23 4916558
23 4918137
23 4918215
23 4920598
23 4920792
23 4921031
23 4921216
23 4921283
23 4921656
23 4921772
23 4922151
23 4922955
23 4923246
23 4923253
23 4923265
23 4924058
23 4925469
23 4925570
23 4925894
23 4925949
23 4926657
23 4927125
23 4927358
23 4928062
23 4928132
23 4928187
23 4928730
23 4929761
23 4931348
23 4931849
23 4932713
23 4932779
23 4932965
23 4933544
23 4933644
23 4933649
23 4933747
23 4933838
23 4934425
23 4936405
23 4936828
23 4937858
23 4939400
23 4939625
23 4939826
23 4939925
23 4940250
23 4940374
23 4940590
23 4940974
23 4941954
23 4945497
23 4947096
23 4947591
23 4947997
23 4948568
23 4949587
23 4949974
23 4950012
23 4950049
23 4950293
23 4950330
23 4950332
23 4950360
23 4950371
23 4950373
23 4950400
23 4950414
23 4950416
23 4950429
23 4950560
23 4950688
23 4950838
23 4950875
23 4950992
23 4951086
23 4951173
23 4951242
23 4951369
23 4951853
23 4953092
23 4954347
23 4954697
23 4954821
23 4958760
23 4959010
23 4959958
23 4960344
23 4961337
23 4963200
23 4963244
23 4964213
23 4964374
23 4964631
23 4965081
23 4965651
23 4965687
23 4966692
23 4966778
23 4967057
23 4967097
23 4967266
23 4967407
23 4967571
23 4968426
23 4968734
23 4969065
23 4969352
23 4969439
23 4970211
23 4970255
23 4970256
23 4970800
23 4970849
23 4970907
23 4970941
23 4972158
23 4972167
23 4974033
23 4974139
23 4974205
23 4974508
23 4974772
23 4974869
23 4975035
23 4975702
23 4976501
23 4976583
23 4976586
23 4977241
23 4977328
23 4978130
23 4979271
23 4979719
23 4980026
23 4980460
23 4980897
23 4981126
23 4981441
23 4981514
23 4981667
23 4982165
23 4982599
23 4983058
23 4983092
23 4983207
23 4983255
23 4983533
23 4983954
23 4984074
23 4984194
23 4984315
23 4984538
23 4984703
23 4984873
23 4985527
23 4985821
23 4985944
23 4985953
23 4986226
23 4986546
23 4986940
23 4987007
23 4987447
23 4988286
23 4988332
23 4988443
23 4988603
23 4989190
23 4989437
23 4989562
23 4990006
23 4990047
23 4990359
23 4990560
23 4990586
23 4991160
23 4991173
23 4991174
23 4991216
23 4991459
23 4992019
23 4992020
23 4992064
23 4992079
23 4992202
23 4992379
23 4992544
23 4992561
23 4992610
23 4992690
23 4992795
23 4992868
23 4996013
23 4996335
23 4996403
23 4996849
23 4996930
23 4997015
23 4997307
23 4997436
23 4997730
23 4997947
23 4997971
23 4998189
23 4998318
23 4998882
23 4998998
23 4999043
23 4999048
23 4999059
23 4999143
23 4999459
23 5000120
23 5001386
23 5001682
23 5001688
23 5001809
23 5001848
23 5002026
23 5002372
23 5002418
23 5002452
23 5002585
23 5003140
23 5003194
23 5003235
23 5003592
23 5003758
23 5003891
23 5003898
23 5004376
23 5004792
23 5006006
23 5006111
23 5006258
23 5006337
23 5006499
23 5006553
23 5006607
23 5006727
23 5006748
23 5006749
23 5006851
23 5006915
23 5006938
23 5007002
23 5007249
23 5007255
23 5007286
23 5007348
23 5007717
23 5008334
23 5008393
23 5008753
23 5008913
23 5008938
23 5009171
23 5009179
23 5011607
23 5011851
23 5012106
23 5013369
23 5014124
23 5014359
23 5014382
23 5014476
23 5014749
23 5014805
23 5014963
23 5015264
23 5015548
23 5016470
23 5016580
23 5016614
23 5016689
23 5016770
23 5016899
23 5017053
23 5017100
23 5017145
23 5017146
23 5017164
23 5017174
23 5017555
23 5018172
23 5018294
23 5018412
23 5018695
23 5018914
23 5018971
23 5019011
23 5019055
23 5019138
23 5019235
23 5019265
23 5019467
23 5019612
23 5019772
23 5019887
23 5019956
23 5020287
23 5020638
23 5020666
23 5020742
23 5020895
23 5021070
23 5021462
23 5021644
23 5021839
23 5021938
23 5021939
23 5022429
23 5022820
23 5022837
23 5022890
23 5023060
23 5023185
23 5023243
23 5023348
23 5023370
23 5023564
23 5023580
23 5024109
23 5024289
23 5024290
23 5024482
23 5024613
23 5024705
23 5025058
23 5025298
23 5025301
23 5025320
23 5025357
23 5025404
23 5025441
23 5025541
23 5025641
23 5025645
23 5025668
23 5025676
23 5025715
23 5025738
23 5025757
23 5025842
23 5025888
23 5025889
23 5025921
23 5025956
23 5026205
23 5026304
23 5026310
23 5026412
23 5026413
23 5026477
23 5026498
23 5026704
23 5027040
23 5027272
23 5027602
23 5028067
23 5028454
23 5028525
23 5028555
23 5028804
23 5029011
23 5029016
23 5029047
23 5029115
23 5029135
23 5029139
23 5029284
23 5029477
23 5029820
23 5029868
23 5030166
23 5030204
23 5030639
23 5030787
23 5030908
23 5030942
23 5030971
23 5031031
23 5031491
23 5031495
23 5031523
23 5031701
23 5031846
23 5031898
23 5031928
23 5031933
23 5031936
23 5031960
23 5032171
23 5032180
23 5032253
23 5032333
23 5032503
23 5032537
23 5033243
23 5033249
23 5033356
23 5034767
23 5035031
23 5035144
23 5035200
23 5035523
23 5036373
23 5036456
23 5036629
23 5036640
23 5036876
23 5037108
23 5037247
23 5037267
23 5037324
23 5037436
23 5037489
23 5037528
23 5037578
23 5037764
23 5037776
23 5037917
23 5037978
23 5038267
23 5038353
23 5038354
23 5038536
23 5038618
23 5038655
23 5038775
23 5038783
23 5038823
23 5038827
23 5038957
23 5039001
23 5039003
23 5039053
23 5039164
23 5039228
23 5039346
23 5039531
23 5039626
23 5039647
23 5039919
23 5040070
23 5040229
23 5040422
23 5040441
23 5040476
23 5040534
23 5040768
23 5040794
23 5040799
23 5040810
23 5040869
23 5040918
23 5040995
23 5041126
23 5041146
23 5041214
23 5041239
23 5041358
23 5041387
23 5041417
23 5041489
23 5041609
23 5041795
23 5042182
23 5042448
23 5042450
23 5042454
23 5042498
23 5042505
23 5042507
23 5042640
23 5042816
23 5042840
23 5042853
23 5042905
23 5043005
23 5043103
23 5043261
23 5043338
23 5043383
23 5045331
23 5045455
23 5045471
23 5045544
23 5045565
23 5045600
23 5045613
23 5045642
23 5045644
23 5045759
23 5045898
23 5046034
23 5046101
23 5046161
23 5046349
23 5046388
23 5046395
23 5046751
23 5046757
23 5046804
23 5046917
23 5047011
23 5047307
23 5047659
23 5047705
23 5047841
23 5048030
23 5048277
23 5048281
23 5048286
23 5048718
23 5049275
23 5049562
23 5049698
23 5049727
23 5049822
23 5050094
23 5050206
23 5050216
23 5050374
23 5050759
23 5050761
23 5050773
23 5051606
23 5051869
23 5051942
23 5052006
23 5052221
23 5052283
23 5052387
23 5052445
23 5052992
23 5056119
23 5056485
23 5056842
23 5056917
23 5057170
23 5057227
23 5057474
23 5057590
23 5057755
23 5057814
23 5058289
23 5058727
23 5058835
23 5059407
23 5059532
23 5060244
23 5060296
23 5060305
23 5060571
23 5060731
23 5060874
23 5060881
23 5061025
23 5061546
23 5061994
23 5062455
23 5062659
23 5063465
23 5063796
23 5063813
23 5064008
23 5064312
23 5064374
23 5064879
23 5064886
23 5064999
23 5065068
23 5065099
23 5065140
23 5065263
23 5065326
23 5065436
23 5065512
23 5065541
23 5065607
23 5065662
23 5065724
23 5065945
23 5066007
23 5066073
23 5066080
23 5066121
23 5066293
23 5066339
23 5066392
23 5066441
23 5066486
23 5066545
23 5066672
23 5067213
23 5067296
23 5067618
23 5067767
23 5067851
23 5068120
23 5068236
23 5068470
23 5068501
23 5068672
23 5068882
23 5068962
23 5069209
23 5069230
23 5069238
23 5069240
23 5069246
23 5069303
23 5069428
23 5069443
23 5069559
23 5069589
23 5069640
23 5069705
23 5069718
23 5069736
23 5069941
23 5070116
23 5070145
23 5070208
23 5070460
23 5070529
23 5070581
23 5071401
23 5071471
23 5071648
23 5071768
23 5071775
23 5071889
23 5072507
23 5072912
23 5072997
23 5073013
23 5073028
23 5073399
23 5073551
23 5073820
23 5074321
23 5074354
23 5074377
23 5074420
23 5074567
23 5074583
23 5074765
23 5074853
23 5074922
23 5075128
23 5075240
23 5075275
23 5075320
23 5075497
23 5075516
23 5075634
23 5075663
23 5075787
23 5075791
23 5075795
23 5075865
23 5075994
23 5075996
23 5076099
23 5076225
23 5076461
23 5076539
23 5076581
23 5076636
23 5076649
23 5076695
23 5076763
23 5076781
23 5076801
23 5076803
23 5076839
23 5077444
23 5077522
23 5077542
23 5077577
23 5077684
23 5077701
23 5077798
23 5078169
23 5078350
23 5078363
23 5078518
23 5078568
23 5078573
23 5078603
23 5078617
23 5078652
23 5078846
23 5078848
23 5078858
23 5078928
23 5078935
23 5078951
23 5079107
23 5079108
23 5079117
23 5079173
23 5079256
23 5079336
23 5079380
23 5079429
23 5079430
23 5079439
23 5079487
23 5079535
23 5079538
23 5079657
23 5079689
23 5080059
23 5080108
23 5080140
23 5080487
23 5080544
23 5080664
23 5080684
23 5080722
23 5080741
23 5080774
23 5080841
23 5081169
23 5081442
23 5081452
23 5081968
23 5081975
23 5081980
23 5082134
23 5082160
23 5082311
23 5082399
23 5082431
23 5082575
23 5082589
23 5082634
23 5082899
23 5082918
23 5082964
23 5083024
23 5084705
23 5085067
23 5085135
23 5085206
23 5085249
23 5085361
23 5085459
23 5085462
23 5085471
23 5085591
23 5085594
23 5085606
23 5085923
23 5085989
23 5086193
23 5086209
23 5086221
23 5086285
23 5086362
23 5086510
23 5086577
23 5086597
23 5086632
23 5086659
23 5086683
23 5086803
23 5086964
23 5087073
23 5087373
23 5087383
23 5087566
23 5087574
23 5087637
23 5087690
23 5087790
23 5087900
23 5087901
23 5087936
23 5087938
23 5087995
23 5088097
23 5088134
23 5088202
23 5088282
23 5088332
23 5088358
23 5088388
23 5088454
23 5088489
23 5088513
23 5088579
23 5088653
23 5088831
23 5088889
23 5088968
23 5088972
23 5088993
23 5089031
23 5089191
23 5089261
23 5089385
23 5089389
23 5089466
23 5089746
23 5089780
23 5089997
23 5090008
23 5090047
23 5090082
23 5090200
23 5090252
23 5090258
23 5090294
23 5090351
23 5090449
23 5090496
23 5090584
23 5090762
23 5090845
23 5090886
23 5090945
23 5090977
23 5091019
23 5091045
23 5091144
23 5091176
23 5091292
23 5091304
23 5091452
23 5091453
23 5091468
23 5091499
23 5091526
23 5091535
23 5091567
23 5091622
23 5091660
23 5091710
23 5092304
23 5092518
23 5092662
23 5092693
23 5092699
23 5092716
23 5093201
23 5093298
23 5093438
23 5093486
23 5093515
23 5093518
23 5093623
23 5093719
23 5093749
23 5093833
23 5093844
23 5093845
23 5093856
23 5093860
23 5093861
23 5093864
23 5093937
23 5093952
23 5093965
23 5093982
23 5093984
23 5093994
23 5093997
23 5094001
23 5094051
23 5094052
23 5094194
23 5094230
23 5094231
23 5095370
23 5095415
23 5095620
23 5095764
23 5095768
23 5095845
23 5095926
23 5095937
23 5095979
23 5096072
23 5096176
23 5096186
23 5096210
23 5096212
23 5096276
23 5096341
23 5096355
23 5096358
23 5096392
23 5096444
23 5096553
23 5096651
23 5096768
23 5096777
23 5096785
23 5096786
23 5096794
23 5096806
23 5096829
23 5096835
23 5096837
23 5096905
23 5096916
23 5096983
23 5096996
23 5097057
23 5097059
23 5097063
23 5097088
23 5097410
23 5097411
23 5097531
23 5097544
23 5097573
23 5097751
23 5097781
23 5097828
23 5097922
23 5098143
23 5098246
23 5098268
23 5098337
23 5098363
23 5098403
23 5098454
23 5098810
23 5098832
23 5098932
23 5098973
23 5099264
23 5099588
23 5099600
23 5099601
23 5099640
23 5099659
23 5099784
23 5100002
23 5100427
23 5100433
23 5100448
23 5100461
23 5100533
23 5100550
23 5100587
23 5100598
23 5100624
23 5100628
23 5100632
23 5100663
23 5100848
23 5100927
23 5101024
23 5101149
23 5101413
23 5101595
23 5101600
23 5101612
23 5101713
23 5101857
23 5101868
23 5101881
23 5101905
23 5101911
23 5102001
23 5102005
23 5102009
23 5102034
23 5102060
23 5102068
23 5102118
23 5102147
23 5102163
23 5102201
23 5102218
23 5102303
23 5102309
23 5102316
23 5102336
23 5102345
23 5102386
23 5102718
23 5102794
23 5102799
23 5102825
23 5102847
23 5102935
23 5103087
23 5103119
23 5103183
23 5103231
23 5103250
23 5103253
23 5103257
23 5103264
23 5103307
23 5103408
23 5103426
23 5103893
23 5103914
23 5103918
23 5104010
23 5104155
23 5104440
23 5104460
23 5104681
23 5104688
23 5104701
23 5104774
23 5104800
23 5104819
23 5104930
23 5104980
23 5105070
23 5105092
23 5105131
23 5105154
23 5105525
23 5105541
23 5105607
23 5105642
23 5105677
23 5105680
23 5105792
23 5105796
23 5105892
23 5105926
23 5105943
23 5106191
23 5106204
23 5106238
23 5106243
23 5106395
23 5106475
23 5106528
23 5106702
23 5106825
23 5106992
23 5106995
23 5107142
23 5107198
23 5107216
23 5107274
23 5107279
23 5107303
23 5107433
23 5107480
23 5107513
23 5107526
23 5108539
23 5109206
23 5109394
23 5109396
23 5109427
23 5109493
23 5109581
23 5109628
23 5109906
23 5110827
23 5110881
23 5111026
23 5111974
23 5112243
23 5113782
23 5114215
23 5114366
23 5114735
23 5115019
23 5115023
23 5115174
23 5115294
23 5115456
23 5115825
23 5116002
23 5116036
23 5116139
23 5116170
23 5116187
23 5116236
23 5116480
23 5116855
23 5116905
23 5117433
23 5117525
23 5117548
23 5117616
23 5117732
23 5117984
23 5118478
23 5118504
23 5118604
23 5118801
23 5118905
23 5119641
23 5120283
23 5120856
23 5121238
23 5121486
23 5121645
23 5121882
23 5121907
23 5121909
23 5121931
23 5121983
23 5122042
23 5122331
23 5122502
23 5122555
23 5123018
23 5123095
23 5123129
23 5123345
23 5123363
23 5123762
23 5123763
23 5123767
23 5123820
23 5124186
23 5124571
23 5124897
23 5124986
23 5125241
23 5125506
23 5125846
23 5126169
23 5126326
23 5126408
23 5126627
23 5126794
23 5126808
23 5126879
23 5127024
23 5127072
23 5127149
23 5127316
23 5127325
23 5127408
23 5127537
23 5127679
23 5127919
23 5127947
23 5128011
23 5128285
23 5128315
23 5128337
23 5128383
23 5128494
23 5128515
23 5128647
23 5128654
23 5128655
23 5128687
23 5128697
23 5128751
23 5128811
23 5128821
23 5128907
23 5129004
23 5129032
23 5129114
23 5129274
23 5129288
23 5129301
23 5129316
23 5129321
23 5129333
23 5129493
23 5129531
23 5129544
23 5129643
23 5129717
23 5129771
23 5129866
23 5129880
23 5129898
23 5129923
23 5129964
23 5129967
23 5130013
23 5130111
23 5130114
23 5130127
23 5130354
23 5130403
23 5130427
23 5130572
23 5130580
23 5130644
23 5130813
23 5130973
23 5131425
23 5131752
23 5131999
23 5132031
23 5132064
23 5132103
23 5132212
23 5132358
23 5132457
23 5132688
23 5133344
23 5133748
23 5133855
23 5133990
23 5134010
23 5134029
23 5134074
23 5134097
23 5134252
23 5134332
23 5134859
23 5134863
23 5135013
23 5135109
23 5135162
23 5135604
23 5135945
23 5136041
23 5136075
23 5136106
23 5136391
23 5136482
23 5136664
23 5136673
23 5136837
23 5136910
23 5137093
23 5137223
23 5137227
23 5137420
23 5137624
23 5137954
23 5138007
23 5138600
23 5138677
23 5138835
23 5138907
23 5138909
23 5138915
23 5138996
23 5139494
23 5139616
23 5142120
23 5143115
23 5143312
23 5143987
23 5144030
23 5145579
23 5145639
23 5145756
23 5145893
23 5146026
23 5146119
23 5146146
23 5146211
23 5146262
23 5146684
23 5146973
23 5147254
23 5147763
23 5147774
23 5147844
23 5147874
23 5147915
23 5147936
23 5147994
23 5148005
23 5148055
23 5148112
23 5148129
23 5148134
23 5148263
23 5148519
23 5148602
23 5148686
23 5149417
23 5149675
23 5149679
23 5149729
23 5149861
23 5150034
23 5150122
23 5150164
23 5150391
23 5150490
23 5150524
23 5150670
23 5150672
23 5150699
23 5150719
23 5150720
23 5150786
23 5151145
23 5151259
23 5151637
23 5151672
23 5151777
23 5151778
23 5151913
23 5151944
23 5152038
23 5152055
23 5152132
23 5152172
23 5152250
23 5152462
23 5152532
23 5152642
23 5152665
23 5152857
23 5152982
23 5153034
23 5153095
23 5153096
23 5153243
23 5153290
23 5153331
23 5153333
23 5153334
23 5153445
23 5153470
23 5153514
23 5153580
23 5153589
23 5153617
23 5153663
23 5153824
23 5153848
23 5153849
23 5153891
23 5154058
23 5154090
23 5154315
23 5154494
23 5154495
23 5155372
23 5155496
23 5155500
23 5155536
23 5155585
23 5155616
23 5155633
23 5155693
23 5155711
23 5155753
23 5155778
23 5155800
23 5155828
23 5155847
23 5155933
23 5155941
23 5155961
23 5156011
23 5156087
23 5156259
23 5156380
23 5156382
23 5156471
23 5156476
23 5156481
23 5156497
23 5156529
23 5156530
23 5156562
23 5156652
23 5156713
23 5156878
23 5156914
23 5156920
23 5156952
23 5156989
23 5156990
23 5156994
23 5157012
23 5157029
23 5157037
23 5157083
23 5157091
23 5157211
23 5157382
23 5157464
23 5157592
23 5157731
23 5157748
23 5157846
23 5157848
23 5157949
23 5158038
23 5158238
23 5158481
23 5158490
23 5158570
23 5158619
23 5158680
23 5159107
23 5159323
23 5159816
23 5160087
23 5160107
23 5160230
23 5160438
23 5160459
23 5160483
23 5160497
23 5160523
23 5160618
23 5160711
23 5160800
23 5161137
23 5161246
23 5161442
23 5161475
23 5161699
23 5162471
23 5164586
23 5164782
23 5164813
23 5164969
23 5164995
23 5165001
23 5165210
23 5165756
23 5165805
23 5166291
23 5166436
23 5166519
23 5166531
23 5166537
23 5166548
23 5166697
23 5166736
23 5166852
23 5166932
23 5166933
23 5166945
23 5166966
23 5167058
23 5167085
23 5167119
23 5167129
23 5167133
23 5167272
23 5167281
23 5167301
23 5167316
23 5167317
23 5167378
23 5167451
23 5167487
23 5167491
23 5167514
23 5167568
23 5167580
23 5167651
23 5167666
23 5167683
23 5167802
23 5167854
23 5167865
23 5167866
23 5167876
23 5167886
23 5167897
23 5167914
23 5167918
23 5167981
23 5168003
23 5168019
23 5168023
23 5168043
23 5168048
23 5168060
23 5168067
23 5168074
23 5168103
23 5168115
23 5168122
23 5168129
23 5168209
23 5168219
23 5168264
23 5168328
23 5168344
23 5168398
23 5168403
23 5168445
23 5168466
23 5168484
23 5168492
23 5168502
23 5168523
23 5168538
23 5168550
23 5168562
23 5168573
23 5168579
23 5168735
23 5168812
23 5168833
23 5168841
23 5168854
23 5168970
23 5169324
23 5169327
23 5169340
23 5169441
23 5169520
23 5170721
23 5170921
23 5170976
23 5171020
23 5171032
23 5171130
23 5171419
23 5171422
23 5171424
23 5171605
23 5171690
23 5171711
23 5171730
23 5171778
23 5171919
23 5171925
23 5172087
23 5172147
23 5172161
23 5172188
23 5172189
23 5172247
23 5172264
23 5172325
23 5172333
23 5172337
23 5172452
23 5172527
23 5172545
23 5172553
23 5172588
23 5172862
23 5172864
23 5172882
23 5172923
23 5172949
23 5173010
23 5173132
23 5173160
23 5173238
23 5173241
23 5173242
23 5173282
23 5173325
23 5173401
23 5173414
23 5173473
23 5173483
23 5173489
23 5173492
23 5173591
23 5173761
23 5173807
23 5173889
23 5173923
23 5173940
23 5173988
23 5174320
23 5174430
23 5174446
23 5174478
23 5174874
23 5174959
23 5175138
23 5175658
23 5175726
23 5175822
23 5175889
23 5175890
23 5176047
23 5176383
23 5176483
23 5176549
23 5176567
23 5176613
23 5176709
23 5177210
23 5177227
23 5177237
23 5177241
23 5177281
23 5177300
23 5177452
23 5177458
23 5177673
23 5177767
23 5178032
23 5178507
23 5178523
23 5178524
23 5178526
23 5178553
23 5178780
23 5178829
23 5179062
23 5179116
23 5179158
23 5179162
23 5179351
23 5179390
23 5179391
23 5179441
23 5179442
23 5179700
23 5179702
23 5179761
23 5179822
23 5179912
23 5179983
23 5180016
23 5180038
23 5180078
23 5180087
23 5180119
23 5180134
23 5180146
23 5180286
23 5180287
23 5180360
23 5180813
23 5180840
23 5180841
23 5180964
23 5180982
23 5181182
23 5181268
23 5181294
23 5181359
23 5181388
23 5181448
23 5182016
23 5182070
23 5182120
23 5182130
23 5182452
23 5182760
23 5182852
23 5182892
23 5182944
23 5182947
23 5183582
23 5183594
23 5183613
23 5183648
23 5183822
23 5183825
23 5184099
23 5184209
23 5184816
23 5184847
23 5185304
23 5185317
23 5185401
23 5185535
23 5185865
23 5185891
23 5185910
23 5185939
23 5185941
23 5186063
23 5186267
23 5186309
23 5186310
23 5186383
23 5186526
23 5186833
23 5187101
23 5187733
23 5187864
23 5187865
23 5187997
23 5188260
23 5188405
23 5188407
23 5188460
23 5188488
23 5188539
23 5188622
23 5188667
23 5188709
23 5188782
23 5188795
23 5188797
23 5188832
23 5188935
23 5188952
23 5189111
23 5189283
23 5189284
23 5189403
23 5189430
23 5189473
23 5189500
23 5189504
23 5189779
23 5191001
23 5193722
23 5193853
23 5193922
23 5193968
23 5193983
23 5194065
23 5194427
23 5197654
23 5197825
23 5198240
23 5198855
23 5199059
23 5199631
23 5199728
23 5199757
23 5199805
23 5199848
23 5200227
23 5200405
23 5200410
23 5200442
23 5200559
23 5200564
23 5200616
23 5200686
23 5200819
23 5200875
23 5200888
23 5200925
23 5201008
23 5201019
23 5201287
23 5201536
23 5201882
23 5201998
23 5202026
23 5202059
23 5202189
23 5202478
23 5202496
23 5202570
23 5202619
23 5202724
23 5204465
23 5204564
23 5204575
23 5205457
23 5205964
23 5205965
23 5206721
23 5206723
23 5206727
23 5206770
23 5206781
23 5207043
23 5207509
23 5207835
23 5208265
23 5208906
23 5209931
23 5210332
23 5213208
23 5215531
23 5216057
23 5216071
23 5216241
23 5216284
23 5216487
23 5216539
23 5216544
23 5216660
23 5216705
23 5216730
23 5216757
23 5216862
23 5216872
23 5216885
23 5217355
23 5217412
23 5217521
23 5217632
23 5217656
23 5217690
23 5217796
23 5217874
23 5217978
23 5220267
23 5220294
23 5220479
23 5220561
23 5220685
23 5220707
23 5220716
23 5220732
23 5220836
23 5220884
23 5220958
23 5220992
23 5221007
23 5221135
23 5221453
23 5221529
23 5221558
23 5221777
23 5221816
23 5221845
23 5221846
23 5221872
23 5223167
23 5223180
23 5223194
23 5223272
23 5223354
23 5223780
23 5223799
23 5223826
23 5224007
23 5224648
23 5224984
23 5226175
23 5226217
23 5226471
23 5226510
23 5227205
23 5227391
23 5227394
23 5227741
23 5227784
23 5227993
23 5228236
23 5229095
23 5229365
23 5230006
23 5230677
23 5230772
23 5231286
23 5231384
23 5231595
23 5232156
23 5232202
23 5232333
23 5233212
23 5233253
23 5233303
23 5233314
23 5233383
23 5233445
23 5233508
23 5233754
23 5233764
23 5233821
23 5233833
23 5233863
23 5233992
23 5234007
23 5234022
23 5234042
23 5234251
23 5234400
23 5234444
23 5234508
23 5234564
23 5234635
23 5234669
23 5234698
23 5234775
23 5234881
23 5235103
23 5235352
23 5235486
23 5235520
23 5235548
23 5235554
23 5235666
23 5235710
23 5235748
23 5235789
23 5235940
23 5236003
23 5236031
23 5236075
23 5236076
23 5236106
23 5236308
23 5236365
23 5236370
23 5236377
23 5236391
23 5236478
23 5236871
23 5236969
23 5236994
23 5237062
23 5237235
23 5237254
23 5237274
23 5237282
23 5237284
23 5237285
23 5237315
23 5237414
23 5237437
23 5237975
23 5237995
23 5238011
23 5238077
23 5238632
23 5238657
23 5239229
23 5239331
23 5239708
23 5239731
23 5239892
23 5239899
23 5240037
23 5240074
23 5240153
23 5240173
23 5240296
23 5240414
23 5240447
23 5240469
23 5240591
23 5240698
23 5240885
23 5241155
23 5241189
23 5241379
23 5241551
23 5241688
23 5241769
23 5241775
23 5241799
23 5241923
23 5241942
23 5241990
23 5242035
23 5242110
23 5242159
23 5242194
23 5242202
23 5242519
23 5242637
23 5242662
23 5242777
23 5242902
23 5242914
23 5242934
23 5242961
23 5243002
23 5243003
23 5243026
23 5243060
23 5243061
23 5243154
23 5243208
23 5243299
23 5243318
23 5243319
23 5243326
23 5243348
23 5243385
23 5243455
23 5243540
23 5243552
23 5243694
23 5243697
23 5243837
23 5243949
23 5243957
23 5244045
23 5244152
23 5244279
23 5244386
23 5244408
23 5244502
23 5245092
23 5245410
23 5245693
23 5245760
23 5245894
23 5246017
23 5246083
23 5246088
23 5246106
23 5246343
23 5246479
23 5246480
23 5246524
23 5246676
23 5246710
23 5246982
23 5246986
23 5246994
23 5247114
23 5247197
23 5247431
23 5247673
23 5247843
23 5247897
23 5248069
23 5248151
23 5248282
23 5248311
23 5248340
23 5248399
23 5248410
23 5248425
23 5248463
23 5248486
23 5248487
23 5248508
23 5248783
23 5248925
23 5249064
23 5249134
23 5249358
23 5249366
23 5249412
23 5249430
23 5249445
23 5249453
23 5249471
23 5249478
23 5249564
23 5249599
23 5249668
23 5249869
23 5249901
23 5249908
23 5249909
23 5249973
23 5250054
23 5250306
23 5250353
23 5250428
23 5250440
23 5250450
23 5250577
23 5250629
23 5251010
23 5251027
23 5251335
23 5251350
23 5251457
23 5251510
23 5251607
23 5251947
23 5252167
23 5252170
23 5252676
23 5252677
23 5252679
23 5252718
23 5253030
23 5253268
23 5253277
23 5253298
23 5253340
23 5253348
23 5253806
23 5254139
23 5254398
23 5255349
23 5255636
23 5255799
23 5255802
23 5256222
23 5256416
23 5256842
23 5257471
23 5258149
23 5258438
23 5258805
23 5259139
23 5259160
23 5259217
23 5259261
23 5259334
23 5259471
23 5259591
23 5259632
23 5259721
23 5259756
23 5259766
23 5259778
23 5259852
23 5259997
23 5262317
23 5262422
23 5262443
23 5262463
23 5262662
23 5262828
23 5263406
23 5263410
23 5263453
23 5263785
23 5263787
23 5263964
23 5264989
23 5264990
23 5265220
23 5265329
23 5265591
23 5265678
23 5265776
23 5266198
23 5266400
23 5266732
23 5266768
23 5266802
23 5266813
23 5266920
23 5267069
23 5267174
23 5267189
23 5267195
23 5267198
23 5267236
23 5267264
23 5267286
23 5267291
23 5268431
23 5268564
23 5268572
23 5268715
23 5268832
23 5268962
23 5269112
23 5269855
23 5269917
23 5271379
23 5272034
23 5272038
23 5272343
23 5272729
23 5273599
23 5274304
23 5274352
23 5274786
23 5274807
23 5275778
23 5277290
23 5277334
23 5277469
23 5278237
23 5278373
23 5278710
23 5278822
23 5279178
23 5279957
23 5280174
23 5280908
23 5281606
23 5281887
23 5282023
23 5282726
23 5282805
23 5283100
23 5284112
23 5284243
23 5284870
23 5286645
23 5287039
23 5287553
23 5287601
23 5287651
23 5287666
23 5287790
23 5287981
23 5288043
23 5288106
23 5288187
23 5288201
23 5288218
23 5288243
23 5288442
23 5288443
23 5288975
23 5289014
23 5289137
23 5289180
23 5289919
23 5290175
23 5290219
23 5290255
23 5290275
23 5290329
23 5290347
23 5290438
23 5290543
23 5290544
23 5290576
23 5290619
23 5290813
23 5290823
23 5290873
23 5290927
23 5290942
23 5290963
23 5291030
23 5291034
23 5291072
23 5291118
23 5291650
23 5291651
23 5292093
23 5293236
23 5293259
23 5293587
23 5293766
23 5293782
23 5293826
23 5293843
23 5293904
23 5294013
23 5294106
23 5294803
23 5294810
23 5294944
23 5294986
23 5295033
23 5295083
23 5295189
23 5295391
23 5295818
23 5295907
23 5296509
23 5296529
23 5297026
23 5298024
23 5298274
23 5298933
23 5298935
23 5298942
23 5298952
23 5298979
23 5298995
23 5299124
23 5299133
23 5299582
23 5299594
23 5299610
23 5299622
23 5302933
23 5302952
23 5303647
23 5303877
23 5304129
23 5304163
23 5304236
23 5304265
23 5304274
23 5304291
23 5304331
23 5304346
23 5304844
23 5304855
23 5304861
23 5304893
23 5304982
23 5305061
23 5305078
23 5305104
23 5305161
23 5305230
23 5305305
23 5305490
23 5305492
23 5306003
23 5306191
23 5306329
23 5306332
23 5306381
23 5306526
23 5306803
23 5306975
23 5307119
23 5307187
23 5307542
23 5307665
23 5307714
23 5308181
23 5308231
23 5308232
23 5308285
23 5308639
23 5308697
23 5308737
23 5308912
23 5308935
23 5309005
23 5309103
23 5309129
23 5309200
23 5309300
23 5309521
23 5309541
23 5309568
23 5309709
23 5309733
23 5309763
23 5309870
23 5309944
23 5310045
23 5310103
23 5310400
23 5310693
23 5310749
23 5310816
23 5311483
23 5311512
23 5311514
23 5311600
23 5311602
23 5311604
23 5311764
23 5311781
23 5311831
23 5311936
23 5312023
23 5314531
23 5314558
23 5314672
23 5314810
23 5315143
23 5315243
23 5315246
23 5315249
23 5315388
23 5316001
23 5316236
23 5316337
23 5317339
23 5317516
23 5317584
23 5317585
23 5317639
23 5318077
23 5318097
23 5318146
23 5318152
23 5318185
23 5318211
23 5318243
23 5318281
23 5318292
23 5318296
23 5318314
23 5318338
23 5318353
23 5318413
23 5318437
23 5318554
23 5318634
23 5318829
23 5318853
23 5318881
23 5319177
23 5319369
23 5319391
23 5320063
23 5320156
23 5320990
23 5321388
23 5322997
23 5323651
23 5324459
23 5324558
23 5324861
23 5325173
23 5326304
23 5326330
23 5326688
23 5326987
23 5327208
23 5327233
23 5328026
23 5328454
23 5330281
23 5330872
23 5330967
23 5331035
23 5331109
23 5331330
23 5331942
23 5332515
23 5332593
23 5332743
23 5333238
23 5334506
23 5337132
23 5337184
23 5338442
23 5338494
23 5338764
23 5339601
23 5339641
23 5340064
23 5340961
23 5341817
23 5341907
23 5343426
23 5343647
23 5343973
23 5344523
23 5344601
23 5345317
23 5345318
23 5345504
23 5345686
23 5346207
23 5346447
23 5346502
23 5346550
23 5346834
23 5346956
23 5349269
23 5349878
23 5350817
23 5350909
23 5351034
23 5351648
23 5352449
23 5352941
23 5353046
23 5353114
23 5353153
23 5353164
23 5353165
23 5353256
23 5353276
23 5353592
23 5353623
23 5353913
23 5354021
23 5354056
23 5354128
23 5354149
23 5354158
23 5354300
23 5354635
23 5354678
23 5354702
23 5354768
23 5355077
23 5355114
23 5355125
23 5355268
23 5355339
23 5355382
23 5355464
23 5355525
23 5355535
23 5355947
23 5356267
23 5356281
23 5356368
23 5356656
23 5356659
23 5356746
23 5357167
23 5357168
23 5357216
23 5357436
23 5357594
23 5357661
23 5357672
23 5358081
23 5358110
23 5358116
23 5358119
23 5358167
23 5358175
23 5358211
23 5358265
23 5358266
23 5358278
23 5358287
23 5358303
23 5358418
23 5358445
23 5358514
23 5358546
23 5358579
23 5358647
23 5358701
23 5358714
23 5358741
23 5358868
23 5358884
23 5359161
23 5359255
23 5359461
23 5359497
23 5359600
23 5359699
23 5361857
23 5361884
23 5361900
23 5361966
23 5361970
23 5361987
23 5362030
23 5362051
23 5364438
23 5364470
23 5364488
23 5364536
23 5366642
23 5366677
23 5366751
23 5366753
23 5366797
23 5366801
23 5366911
23 5366960
23 5366980
23 5366991
23 5367007
23 5367051
23 5367052
23 5367055
23 5367066
23 5367174
23 5367179
23 5367284
23 5367547
23 5367719
23 5367760
23 5367773
23 5367893
23 5368131
23 5368179
23 5368331
23 5368362
23 5368419
23 5368481
23 5368494
23 5369838
23 5370090
23 5370103
23 5370748
23 5371199
23 5371201
23 5371256
23 5371342
23 5371378
23 5371408
23 5371434
23 5372225
23 5372229
23 5372344
23 5372453
23 5372483
23 5372484
23 5372588
23 5372617
23 5372650
23 5372657
23 5372716
23 5373036
23 5373040
23 5373043
23 5373046
23 5373052
23 5373082
23 5373122
23 5373221
23 5373303
23 5373370
23 5373451
23 5373502
23 5373531
23 5373580
23 5373605
23 5373606
23 5373631
23 5373644
23 5373670
23 5373727
23 5373992
23 5373995
23 5374086
23 5374103
23 5375072
23 5375523
23 5376315
23 5376390
23 5376426
23 5376453
23 5377077
23 5377106
23 5377159
23 5377192
23 5377781
23 5377851
23 5378087
23 5378146
23 5378184
23 5378202
23 5378234
23 5378243
23 5378260
23 5378281
23 5378294
23 5378385
23 5378391
23 5378504
23 5378571
23 5379037
23 5379132
23 5379190
23 5379320
23 5379583
23 5379632
23 5379648
23 5379799
23 5380132
23 5380413
23 5380469
23 5380543
23 5381117
23 5381541
23 5381637
23 5381655
23 5381658
23 5383307
23 5383498
23 5383835
23 5383931
23 5383948
23 5384068
23 5384134
23 5384217
23 5384375
23 5384388
23 5384394
23 5384492
23 5384515
23 5384521
23 5384621
23 5384652
23 5384654
23 5384869
23 5385138
23 5385161
23 5387579
23 5388012
23 5388220
23 5388514
23 5388515
23 5388582
23 5388638
23 5388668
23 5388690
23 5388866
23 5389937
23 5389963
23 5390017
23 5390080
23 5390122
23 5390244
23 5390789
23 5390790
23 5390813
23 5390855
23 5390856
23 5391572
23 5391577
23 5391683
23 5391688
23 5391741
23 5391771
23 5391801
23 5391815
23 5391954
23 5391986
23 5392002
23 5392026
23 5392065
23 5392844
23 5392861
23 5392929
23 5393265
23 5393448
23 5393711
23 5394067
23 5394380
23 5394625
23 5394649
23 5395397
23 5401247
23 5401682
23 5401774
23 5401902
23 5403452
23 5404218
23 5404270
23 5405648
23 5405746
23 5405946
23 5406720
23 5407224
23 5408043
23 5408406
23 5409634
23 5409682
23 5409730
23 5409863
23 5409906
23 5410061
23 5410318
23 5411601
23 5413680
23 5414206
23 5416391
23 5416523
23 5417028
23 5417222
23 5417636
23 5418221
23 5418235
23 5418937
23 5418989
23 5419356
23 5419495
23 5419923
23 5420100
23 5420785
23 5420911
23 5421245
23 5421387
23 5422275
23 5422726
23 5423054
23 5424581
23 5425023
23 5425477
23 5425839
23 5425949
23 5428298
23 5428341
23 5429085
23 5429231
23 5429232
23 5435593
23 5435603
23 5435864
23 5436068
23 5436076
23 5436225
23 5436475
23 5436516
23 5437116
23 5437168
23 5437644
23 5437688
23 5437689
23 5437735
23 5437876
23 5438177
23 5438179
23 5438282
23 5438343
23 5438363
23 5438410
23 5438427
23 5438442
23 5438448
23 5438532
23 5438593
23 5443726
23 5443959
23 5444146
23 5444282
23 5444712
23 5445333
23 5445408
23 5445664
23 5446063
23 5446079
23 5446688
23 5447848
23 5448358
23 5448426
23 5448660
23 5448717
23 5449284
23 5449675
23 5450045
23 5450165
23 5450172
23 5450252
23 5450507
23 5450528
23 5450552
23 5450635
23 5450940
23 5450992
23 5451238
23 5451407
23 5451575
23 5451988
23 5452198
23 5452490
23 5452563
23 5452672
23 5452828
23 5453217
23 5453353
23 5453490
23 5453587
23 5453688
23 5454358
23 5454402
23 5454738
23 5454818
23 5455213
23 5455340
23 5455418
23 5455520
23 5455531
23 5455550
23 5455678
23 5455839
23 5455919
23 5456579
23 5456773
23 5456847
23 5457461
23 5457584
23 5458239
23 5459636
23 5460181
23 5460921
23 5461468
23 5461623
23 5461662
23 5461858
23 5462531
23 5463185
23 5463466
23 5463552
23 5463628
23 5463849
23 5463986
23 5464844
23 5465384
23 5465569
23 5465763
23 5465841
23 5465877
23 5465878
23 5465904
23 5466070
23 5466102
23 5466106
23 5466212
23 5466341
23 5466526
23 5466610
23 5466786
23 5466911
23 5466977
23 5467101
23 5467145
23 5467378
23 5467587
23 5467704
23 5467779
23 5467835
23 5467968
23 5468481
23 5468495
23 5469550
23 5469662
23 5470304
23 5471696
23 5472299
23 5472497
23 5473209
23 5473241
23 5473355
23 5473629
23 5473762
23 5473786
23 5473822
23 5475089
23 5475371
23 5475419
23 5475856
23 5476443
23 5476494
23 5476725
23 5476968
23 5477344
23 5477709
23 5478021
23 5479053
23 5479984
23 5482036
23 5482129
23 5482444
23 5483672
23 5483877
23 5483889
23 5484175
23 5485296
23 5485698
23 5486281
23 5486317
23 5486438
23 5486479
23 5486670
23 5486710
23 5487507
23 5488588
23 5488596
23 5488625
23 5488683
23 5488785
23 5488801
23 5488820
23 5488888
23 5488901
23 5489134
23 5489802
23 5490172
23 5490821
23 5490832
23 5491145
23 5491707
23 5491950
23 5492165
23 5492643
23 5493238
23 5493646
23 5493672
23 5494008
23 5497558
23 5498974
23 5499033
23 5499106
23 5499575
23 5500192
23 5500390
23 5500492
23 5500551
23 5500552
23 5500690
23 5500793
23 5500899
23 5500905
23 5501132
23 5501339
23 5501340
23 5501438
23 5501524
23 5501528
23 5501598
23 5501618
23 5501658
23 5501741
23 5501752
23 5501783
23 5501938
23 5502406
23 5502442
23 5502475
23 5502489
23 5502543
23 5502625
23 5502688
23 5503062
23 5503102
23 5503192
23 5503194
23 5503221
23 5503393
23 5503458
23 5503499
23 5503520
23 5503524
23 5503579
23 5503753
23 5503765
23 5503820
23 5504199
23 5504684
23 5504826
23 5505160
23 5505537
23 5505635
23 5505893
23 5505999
23 5506027
23 5506335
23 5506345
23 5506355
23 5506565
23 5506813
23 5506814
23 5506870
23 5506896
23 5507058
23 5507075
23 5507126
23 5507161
23 5507266
23 5507362
23 5507370
23 5507386
23 5507391
23 5507394
23 5507486
23 5507504
23 5507601
23 5507675
23 5507680
23 5507693
23 5507715
23 5507846
23 5509913
23 5510169
23 5510193
23 5510296
23 5510406
23 5510537
23 5510627
23 5510753
23 5510862
23 5511172
23 5511198
23 5511229
23 5511521
23 5511547
23 5511548
23 5511612
23 5511633
23 5511729
23 5511853
23 5512016
23 5512161
23 5512162
23 5512243
23 5512274
23 5512419
23 5512498
23 5512614
23 5512729
23 5512791
23 5514713
23 5514714
23 5514891
23 5515044
23 5515190
23 5515229
23 5515301
23 5515362
23 5515393
23 5515408
23 5515432
23 5515434
23 5515486
23 5515508
23 5515553
23 5515571
23 5515667
23 5515679
23 5515783
23 5515876
23 5515929
23 5516005
23 5516300
23 5516302
23 5516390
23 5516399
23 5516423
23 5516435
23 5516446
23 5516624
23 5516635
23 5516671
23 5516698
23 5516874
23 5516957
23 5517047
23 5517120
23 5517124
23 5517268
23 5517367
23 5517387
23 5517438
23 5517601
23 5517627
23 5517798
23 5517806
23 5517857
23 5517955
23 5518128
23 5518157
23 5518255
23 5518290
23 5518291
23 5518297
23 5518446
23 5518550
23 5518571
23 5518636
23 5518747
23 5521383
23 5521514
23 5521639
23 5521808
23 5521830
23 5521848
23 5521890
23 5521980
23 5521994
23 5522001
23 5522051
23 5522077
23 5522168
23 5522231
23 5522373
23 5522392
23 5522429
23 5522444
23 5522482
23 5522570
23 5522596
23 5522649
23 5522684
23 5522689
23 5522735
23 5522878
23 5522888
23 5522971
23 5523032
23 5523033
23 5523117
23 5523152
23 5523183
23 5523299
23 5523594
23 5523657
23 5523702
23 5523719
23 5523776
23 5523820
23 5523894
23 5523911
23 5523925
23 5524033
23 5524127
23 5524153
23 5524293
23 5524394
23 5524458
23 5524479
23 5524480
23 5524534
23 5524740
23 5524792
23 5524869
23 5524880
23 5524890
23 5524957
23 5525006
23 5525010
23 5525025
23 5525437
23 5526129
23 5526165
23 5526200
23 5526453
23 5526677
23 5526703
23 5526779
23 5526786
23 5526899
23 5527217
23 5527221
23 5527242
23 5527354
23 5527529
23 5528546
23 5528722
23 5529648
23 5530010
23 5530011
23 5530024
23 5530246
23 5530625
23 5530630
23 5530645
23 5530646
23 5530678
23 5530725
23 5530821
23 5530853
23 5531025
23 5531171
23 5531257
23 5531367
23 5531474
23 5531497
23 5531684
23 5531952
23 5531953
23 5532021
23 5532154
23 5532401
23 5532456
23 5532685
23 5532850
23 5532972
23 5533093
23 5533296
23 5533590
23 5533973
23 5534020
23 5534040
23 5534322
23 5534407
23 5534442
23 5534451
23 5534506
23 5534546
23 5534558
23 5534897
23 5534957
23 5535053
23 5535060
23 5535147
23 5535342
23 5535760
23 5535995
23 5536036
23 5536291
23 5536370
23 5536387
23 5537762
23 5537842
23 5537969
23 5538069
23 5538110
23 5538129
23 5538194
23 5538278
23 5538285
23 5538289
23 5538377
23 5538690
23 5539285
23 5539342
23 5539353
23 5539358
23 5539396
23 5539429
23 5539456
23 5539537
23 5539694
23 5539851
23 5539955
23 5540019
23 5540166
23 5540183
23 5540211
23 5540381
23 5540542
23 5540544
23 5540575
23 5540579
23 5540839
23 5540847
23 5540870
23 5540973
23 5541112
23 5541134
23 5541290
23 5541320
23 5541339
23 5541366
23 5541506
23 5541611
23 5541831
23 5542173
23 5542300
23 5542611
23 5542984
23 5543118
23 5543119
23 5543450
23 5543591
23 5543592
23 5543691
23 5543995
23 5544006
23 5544137
23 5544151
23 5544274
23 5544286
23 5544306
23 5544319
23 5544411
23 5544424
23 5544591
23 5544621
23 5544870
23 5544921
23 5545356
23 5545390
23 5545790
23 5545808
23 5545857
23 5546047
23 5546159
23 5546178
23 5546251
23 5546253
23 5546552
23 5546609
23 5546675
23 5547731
23 5548034
23 5548041
23 5548058
23 5548158
23 5548507
23 5548540
23 5548561
23 5548650
23 5548808
23 5549189
23 5549285
23 5549474
23 5549546
23 5549578
23 5549587
23 5549606
23 5549609
23 5549651
23 5549652
23 5549751
23 5549833
23 5549894
23 5549898
23 5549913
23 5549925
23 5550020
23 5550124
23 5550144
23 5550174
23 5550209
23 5550258
23 5550315
23 5550354
23 5550475
23 5550552
23 5550769
23 5550796
23 5550931
23 5550943
23 5551035
23 5551092
23 5551234
23 5551269
23 5551321
23 5551348
23 5551367
23 5551423
23 5551508
23 5551627
23 5552010
23 5552095
23 5552702
23 5553082
23 5553711
23 5553747
23 5553871
23 5553872
23 5554050
23 5554108
23 5554141
23 5554222
23 5554669
23 5554810
23 5555046
23 5555083
23 5555114
23 5555134
23 5555178
23 5555238
23 5555240
23 5555251
23 5555477
23 5555478
23 5555555
23 5555642
23 5555717
23 5555806
23 5555839
23 5556136
23 5556245
23 5556247
23 5556255
23 5556399
23 5556522
23 5556666
23 5556881
23 5556902
23 5557169
23 5557249
23 5557313
23 5557326
23 5557371
23 5557404
23 5557463
23 5557464
23 5557476
23 5557542
23 5557549
23 5557550
23 5557616
23 5557653
23 5557654
23 5557808
23 5557858
23 5557883
23 5557969
23 5557994
23 5557999
23 5558022
23 5558025
23 5558045
23 5558085
23 5558177
23 5558721
23 5558923
23 5558970
23 5558971
23 5559012
23 5559097
23 5559159
23 5559215
23 5559226
23 5559227
23 5559241
23 5559252
23 5559297
23 5559322
23 5559359
23 5559378
23 5559400
23 5559408
23 5559666
23 5559679
23 5559717
23 5559784
23 5559794
23 5559805
23 5560067
23 5560075
23 5560104
23 5560105
23 5560134
23 5560262
23 5560345
23 5560760
23 5560900
23 5560912
23 5560968
23 5561538
23 5561565
23 5561588
23 5561641
23 5561761
23 5561764
23 5562155
23 5564123
23 5566573
23 5567282
23 5567485
23 5567993
23 5568212
23 5568251
23 5569091
23 5570396
23 5570459
23 5570778
23 5571964
23 5572250
23 5572283
23 5572296
23 5572300
23 5572422
23 5572465
23 5572474
23 5572488
23 5572503
23 5572543
23 5572724
23 5572814
23 5572844
23 5572904
23 5572908
23 5572965
23 5572996
23 5573010
23 5573115
23 5573139
23 5573144
23 5573155
23 5573156
23 5573165
23 5573235
23 5573287
23 5573295
23 5573304
23 5573307
23 5573423
23 5573424
23 5573442
23 5573463
23 5573496
23 5574236
23 5574411
23 5574601
23 5574686
23 5574692
23 5574694
23 5574703
23 5574751
23 5574979
23 5575009
23 5575337
23 5575358
23 5576515
23 5576649
23 5577088
23 5578193
23 5581647
23 5581837
23 5582476
23 5586649
23 5587332
23 5587736
23 5588210
23 5589225
23 5589379
23 5589460
23 5589485
23 5589629
23 5589639
23 5590079
23 5590118
23 5590286
23 5590296
23 5590315
23 5590319
23 5590326
23 5590337
23 5590447
23 5590479
23 5590517
23 5590590
23 5590699
23 5590833
23 5590862
23 5590894
23 5590924
23 5590982
23 5591008
23 5591055
23 5591111
23 5591867
23 5592110
23 5592164
23 5592250
23 5592427
23 5592789
23 5592825
23 5593062
23 5593096
23 5593147
23 5593287
23 5593494
23 5593597
23 5593641
23 5593689
23 5593877
23 5594113
23 5594120
23 5594359
23 5595198
23 5595223
23 5595228
23 5595272
23 5595284
23 5595441
23 5595636
23 5595764
23 5595920
23 5596118
23 5596536
23 5596603
23 5597036
23 5597184
23 5597306
23 5597441
23 5597477
23 5597615
23 5598177
23 5598339
23 5598483
23 5598504
23 5598773
23 5598785
23 5598939
23 5599117
23 5599177
23 5599267
23 5599394
23 5599456
23 5599514
23 5599642
23 5599707
23 5599839
23 5600345
23 5600598
23 5600712
23 5600727
23 5600930
23 5600958
23 5601013
23 5601021
23 5601026
23 5601062
23 5601352
23 5601415
23 5601503
23 5601507
23 5601654
23 5602329
23 5603551
23 5603574
23 5603619
23 5603755
23 5603813
23 5603917
23 5603921
23 5604124
23 5604188
23 5604194
23 5605002
23 5605107
23 5605356
23 5605435
23 5605541
23 5605850
23 5605902
23 5605963
23 5605992
23 5605994
23 5606022
23 5606093
23 5606127
23 5606266
23 5606524
23 5606678
23 5606799
23 5606853
23 5606854
23 5606971
23 5607477
23 5607484
23 5607523
23 5607550
23 5607565
23 5607925
23 5608212
23 5608605
23 5608697
23 5608702
23 5609129
23 5609889
23 5610120
23 5610717
23 5610735
23 5610879
23 5610939
23 5611392
23 5611479
23 5611736
23 5611766
23 5611770
23 5611831
23 5611868
23 5611988
23 5612048
23 5612100
23 5612201
23 5612233
23 5612535
23 5614287
23 5614327
23 5614333
23 5614365
23 5614496
23 5614568
23 5614571
23 5614576
23 5614611
23 5614615
23 5614619
23 5614666
23 5614673
23 5614688
23 5614857
23 5614862
23 5614867
23 5614891
23 5615028
23 5615108
23 5615110
23 5615416
23 5615429
23 5615483
23 5615520
23 5615702
23 5615965
23 5615967
23 5615972
23 5616047
23 5616079
23 5616122
23 5616306
23 5616642
23 5616746
23 5616823
23 5616891
23 5616970
23 5617033
23 5617103
23 5617163
23 5617448
23 5617523
23 5617595
23 5617617
23 5618077
23 5618107
23 5618114
23 5618253
23 5618314
23 5618350
23 5618482
23 5618717
23 5618760
23 5618761
23 5618988
23 5619001
23 5619067
23 5619268
23 5619561
23 5619600
23 5619880
23 5619922
23 5620082
23 5620175
23 5620433
23 5620508
23 5620514
23 5621197
23 5621200
23 5621315
23 5621369
23 5621510
23 5621535
23 5621547
23 5621608
23 5621709
23 5621761
23 5621798
23 5621917
23 5621950
23 5621959
23 5622027
23 5622087
23 5622203
23 5622204
23 5622223
23 5622294
23 5622387
23 5622522
23 5622533
23 5622721
23 5622739
23 5622850
23 5622871
23 5622874
23 5622901
23 5623062
23 5623200
23 5623647
23 5624032
23 5624222
23 5624648
23 5624880
23 5624896
23 5625062
23 5625068
23 5625142
23 5625166
23 5625167
23 5625176
23 5625178
23 5625682
23 5625730
23 5625775
23 5625999
23 5626025
23 5626068
23 5626119
23 5626184
23 5626370
23 5626501
23 5626628
23 5626664
23 5626708
23 5626821
23 5626828
23 5626840
23 5626987
23 5626996
23 5626998
23 5627106
23 5627137
23 5627209
23 5627221
23 5627250
23 5627295
23 5627296
23 5627355
23 5627397
23 5627406
23 5627420
23 5627468
23 5627612
23 5627844
23 5627905
23 5627941
23 5628611
23 5628631
23 5628667
23 5628699
23 5628825
23 5628863
23 5628868
23 5628885
23 5628893
23 5628900
23 5628901
23 5629022
23 5629082
23 5629090
23 5629259
23 5629283
23 5629311
23 5629341
23 5629345
23 5629362
23 5629368
23 5629515
23 5629826
23 5629920
23 5629945
23 5629951
23 5630184
23 5630311
23 5630315
23 5630333
23 5630338
23 5630340
23 5630352
23 5630373
23 5630394
23 5630409
23 5630462
23 5630523
23 5631184
23 5631404
23 5632142
23 5632174
23 5632322
23 5641652
23 5641653
23 5641698
23 5641751
23 5641767
23 5641769
23 5641995
23 5642018
23 5642060
23 5642065
23 5642177
23 5642276
23 5642302
23 5642426
23 5642434
23 5642474
23 5642478
23 5642513
23 5642605
23 5642672
23 5642680
23 5642726
23 5642731
23 5642892
23 5642983
23 5643092
23 5643166
23 5643176
23 5643340
23 5643397
23 5643515
23 5643545
23 5643598
23 5643629
23 5643702
23 5644033
23 5644046
23 5644776
23 5645198
23 5645574
23 5646507
23 5646521
23 5646556
23 5646574
23 5646575
23 5646589
23 5646625
23 5646729
23 5646878
23 5646967
23 5646992
23 5647029
23 5647180
23 5647236
23 5647271
23 5647300
23 5647348
23 5647355
23 5647356
23 5647438
23 5647472
23 5647486
23 5647499
23 5649113
23 5649144
23 5649169
23 5649214
23 5649229
23 5649247
23 5649251
23 5649301
23 5649542
23 5649570
23 5649953
23 5650037
23 5650090
23 5650113
23 5650119
23 5650422
23 5650442
23 5650461
23 5650477
23 5650704
23 5650714
23 5650778
23 5650789
23 5650827
23 5650851
23 5650895
23 5650897
23 5650900
23 5650925
23 5650949
23 5651104
23 5651210
23 5651324
23 5651340
23 5651392
23 5651424
23 5651457
23 5651520
23 5651579
23 5651732
23 5652229
23 5652768
23 5652860
23 5653233
23 5653297
23 5653310
23 5653332
23 5653381
23 5653395
23 5653679
23 5653683
23 5653697
23 5653716
23 5654620
23 5655250
23 5655373
23 5655449
23 5655530
23 5655538
23 5655540
23 5655607
23 5655714
23 5655746
23 5655869
23 5655927
23 5655976
23 5655990
23 5656029
23 5656073
23 5656115
23 5656148
23 5656157
23 5656183
23 5656218
23 5656291
23 5656314
23 5656398
23 5656408
23 5656413
23 5656506
23 5656546
23 5656575
23 5656608
23 5656621
23 5656729
23 5656730
23 5656765
23 5656779
23 5656795
23 5656805
23 5656819
23 5656843
23 5657129
23 5657162
23 5657212
23 5657217
23 5657442
23 5657487
23 5657524
23 5657677
23 5657688
23 5657695
23 5657723
23 5657887
23 5657890
23 5658010
23 5658029
23 5658158
23 5658178
23 5658212
23 5658250
23 5658251
23 5658278
23 5658341
23 5658369
23 5658377
23 5658396
23 5658491
23 5658511
23 5658533
23 5658543
23 5658600
23 5658641
23 5658646
23 5658657
23 5658717
23 5658769
23 5658821
23 5658853
23 5658883
23 5658904
23 5658912
23 5658971
23 5659009
23 5659040
23 5659050
23 5659217
23 5659249
23 5659251
23 5659254
23 5659271
23 5659278
23 5659290
23 5659390
23 5659463
23 5659479
23 5659483
23 5659921
23 5660238
23 5660760
23 5661058
23 5661098
23 5662442
23 5662681
23 5663152
23 5663444
23 5663511
23 5663522
23 5663618
23 5663706
23 5663812
23 5663857
23 5663882
23 5663883
23 5663934
23 5664128
23 5664549
23 5664781
23 5664783
23 5665359
23 5666016
23 5666724
23 5667403
23 5667578
23 5668060
23 5668193
23 5668331
23 5668645
23 5668665
23 5668696
23 5669300
23 5670116
23 5670236
23 5670456
23 5670478
23 5671056
23 5671277
23 5671294
23 5671443
23 5671574
23 5671806
23 5671885
23 5671923
23 5672119
23 5672337
23 5672347
23 5672435
23 5672871
23 5672931
23 5673011
23 5673892
23 5674274
23 5674478
23 5674587
23 5674734
23 5675944
23 5675967
23 5676225
23 5676405
23 5676523
23 5676573
23 5676659
23 5676660
23 5676713
23 5676731
23 5676778
23 5677109
23 5677201
23 5677562
23 5677633
23 5677678
23 5677711
23 5677713
23 5677921
23 5677959
23 5678002
23 5678320
23 5678514
23 5678776
23 5678913
23 5678921
23 5679550
23 5679569
23 5679583
23 5679655
23 5680749
23 5680904
23 5681341
23 5681400
23 5681541
23 5681557
23 5682237
23 5685552
23 5685596
23 5685692
23 5685718
23 5685847
23 5685971
23 5685999
23 5686033
23 5686080
23 5686095
23 5686305
23 5686341
23 5686417
23 5686460
23 5686499
23 5686526
23 5686528
23 5686548
23 5686640
23 5686665
23 5686670
23 5686699
23 5686755
23 5686761
23 5686881
23 5686893
23 5687082
23 5687150
23 5687181
23 5687200
23 5687232
23 5687305
23 5687387
23 5688161
23 5688189
23 5688213
23 5688288
23 5688717
23 5688719
23 5688953
23 5688988
23 5688997
23 5689010
23 5689062
23 5689064
23 5689151
23 5689169
23 5689211
23 5689225
23 5689306
23 5689493
23 5689553
23 5689584
23 5689696
23 5689737
23 5689856
23 5689930
23 5689968
23 5690007
23 5690009
23 5690208
23 5690497
23 5690580
23 5690686
23 5690954
23 5690998
23 5691035
23 5691088
23 5691089
23 5691090
23 5691125
23 5691240
23 5691246
23 5691417
23 5691489
23 5691575
23 5691587
23 5691590
23 5691625
23 5692009
23 5692197
23 5692281
23 5692750
23 5693053
23 5694463
23 5694573
23 5695737
23 5696024
23 5696378
23 5696608
23 5697689
23 5698125
23 5698174
23 5698207
23 5698487
23 5698632
23 5698734
23 5698886
23 5698989
23 5699436
23 5700061
23 5700091
23 5702274
23 5703293
23 5703477
23 5706641
23 5706948
23 5707140
23 5707161
23 5707343
23 5708120
23 5708476
23 5708955
23 5710642
23 5710648
23 5710771
23 5711914
23 5712603
23 5712918
23 5713171
23 5716762
23 5717056
23 5717254
23 5718058
23 5718237
23 5718266
23 5718766
23 5718846
23 5719182
23 5719303
23 5719378
23 5719450
23 5719667
23 5719742
23 5720467
23 5720546
23 5720780
23 5722694
23 5722991
23 5723069
23 5723083
23 5723120
23 5723177
23 5723187
23 5723225
23 5723266
23 5723271
23 5723288
23 5723293
23 5723307
23 5723337
23 5723364
23 5723380
23 5723384
23 5723385
23 5723395
23 5723581
23 5723621
23 5723666
23 5723931
23 5723974
23 5724031
23 5724040
23 5724101
23 5724173
23 5724313
23 5724332
23 5724347
23 5724772
23 5724833
23 5725089
23 5725096
23 5725159
23 5725213
23 5725261
23 5725402
23 5725574
23 5725881
23 5725890
23 5726058
23 5726221
23 5726543
23 5726656
23 5726769
23 5726888
23 5727021
23 5727322
23 5727414
23 5727423
23 5727437
23 5727508
23 5727519
23 5727521
23 5727610
23 5727714
23 5727735
23 5728239
23 5728271
23 5728289
23 5728396
23 5728410
23 5728824
23 5728835
23 5728854
23 5728858
23 5728860
23 5728862
23 5728871
23 5728901
23 5728958
23 5728959
23 5728961
23 5729030
23 5729088
23 5729149
23 5729162
23 5729312
23 5729363
23 5729397
23 5729538
23 5729644
23 5729666
23 5729713
23 5729752
23 5729884
23 5730550
23 5730585
23 5732072
23 5732232
23 5732261
23 5732431
23 5732432
23 5732460
23 5732719
23 5733012
23 5733039
23 5733086
23 5733148
23 5733166
23 5733180
23 5733276
23 5733277
23 5733326
23 5733450
23 5733508
23 5733528
23 5733541
23 5733824
23 5733834
23 5733899
23 5734041
23 5734126
23 5734176
23 5734235
23 5734342
23 5734479
23 5734504
23 5734515
23 5737351
23 5737381
23 5737869
23 5737942
23 5738156
23 5738226
23 5740182
23 5740598
23 5740979
23 5743367
23 5743444
23 5743978
23 5744259
23 5745416
23 5745474
23 5746007
23 5746293
23 5747133
23 5747500
23 5747548
23 5748086
23 5748623
23 5748696
23 5749102
23 5749672
23 5751239
23 5752498
23 5752542
23 5753144
23 5753237
23 5753842
23 5755240
23 5755648
23 5755689
23 5758431
23 5759018
23 5759054
23 5759934
23 5760090
23 5760664
23 5761002
23 5761473
23 5761777
23 5762962
23 5762977
23 5763107
23 5763308
23 5763596
23 5765920
23 5766248
23 5766596
23 5766654
23 5767123
23 5767733
23 5768971
23 5770161
23 5770220
23 5770290
23 5770671
23 5770898
23 5771134
23 5773088
23 5773451
23 5775309
23 5775798
23 5775881
23 5775917
23 5776018
23 5776055
23 5778260
23 5778390
23 5778426
23 5779275
23 5779495
23 5779846
23 5779884
23 5780061
23 5780506
23 5780741
23 5782244
23 5782274
23 5782349
23 5782514
23 5782954
23 5783198
23 5783770
23 5784506
23 5784518
23 5784571
23 5785728
23 5787831
23 5788646
23 5788782
23 5789416
23 5789533
23 5789747
23 5789799
23 5789898
23 5790659
23 5790892
23 5790969
23 5791184
23 5791675
23 5792810
23 5794068
23 5794413
23 5794498
23 5794519
23 5794971
23 5796178
23 5796233
23 5796977
23 5797022
23 5797058
23 5797158
23 5797417
23 5798031
23 5798332
23 5798803
23 5799899
23 5800691
23 5800714
23 5800750
23 5801458
23 5802314
23 5802833
23 5803334
23 5803902
23 5803949
23 5804010
23 5804640
23 5804642
23 5804654
23 5804660
23 5805840
23 5806249
23 5806591
23 5807256
23 5807298
23 5807405
23 5807419
23 5807474
23 5807479
23 5807541
23 5807637
23 5807665
23 5807700
23 5807985
23 5808003
23 5808020
23 5808069
23 5808078
23 5808185
23 5808224
23 5808250
23 5808268
23 5808288
23 5808333
23 5808347
23 5808352
23 5808371
23 5808499
23 5808572
23 5808657
23 5808667
23 5808705
23 5808985
23 5808986
23 5809122
23 5809199
23 5809205
23 5809323
23 5809567
23 5809943
23 5810069
23 5810305
23 5810324
23 5810345
23 5810362
23 5810387
23 5810398
23 5810414
23 5810417
23 5810423
23 5811211
23 5811402
23 5812027
23 5815986
23 5815997
23 5816004
23 5816278
23 5816280
23 5817029
23 5817078
23 5817080
23 5817158
23 5817345
23 5817575
23 5817890
23 5818025
23 5818151
23 5818443
23 5818455
23 5818496
23 5818574
23 5818577
23 5818984
23 5819824
23 5820302
23 5820366
23 5820377
23 5820378
23 5820428
23 5820443
23 5820464
23 5820487
23 5820514
23 5820569
23 5820575
23 5820592
23 5820622
23 5820631
23 5820632
23 5820659
23 5820678
23 5820738
23 5820862
23 5821632
23 5821639
23 5825209
23 5825312
23 5825332
23 5825675
23 5825703
23 5826029
23 5826109
23 5826203
23 5826233
23 5826289
23 5826449
23 5826572
23 5826687
23 5826735
23 5826741
23 5826747
23 5827165
23 5827387
23 5827392
23 5827530
23 5827660
23 5827920
23 5827930
23 5828043
23 5828116
23 5828148
23 5828169
23 5828377
23 5828549
23 5828551
23 5828817
23 5828848
23 5828991
23 5828998
23 5829129
23 5829157
23 5829165
23 5829166
23 5829187
23 5829195
23 5829196
23 5829242
23 5829320
23 5829392
23 5829531
23 5829648
23 5829682
23 5829786
23 5829833
23 5829890
23 5829938
23 5829940
23 5829967
23 5829984
23 5829993
23 5830026
23 5830100
23 5830158
23 5830206
23 5830234
23 5830292
23 5830317
23 5830696
23 5830836
23 5830870
23 5830912
23 5831015
23 5831042
23 5831273
23 5831384
23 5831407
23 5831616
23 5831784
23 5831902
23 5831958
23 5832438
23 5832451
23 5832486
23 5832490
23 5832596
23 5832793
23 5832929
23 5832967
23 5832968
23 5833110
23 5833221
23 5833352
23 5833606
23 5833710
23 5833711
23 5833761
23 5833776
23 5833780
23 5833806
23 5833818
23 5833820
23 5833928
23 5833947
23 5834004
23 5834043
23 5834073
23 5834082
23 5834138
23 5834263
23 5834273
23 5834287
23 5834526
23 5834578
23 5834601
23 5834832
23 5835006
23 5838227
23 5838487
23 5838898
23 5839208
23 5839500
23 5839722
23 5839931
23 5840340
23 5840549
23 5840637
23 5840695
23 5840998
23 5841218
23 5841301
23 5841628
23 5841925
23 5841946
23 5842652
23 5842806
23 5843146
23 5843273
23 5843406
23 5843442
23 5843532
23 5843700
23 5843707
23 5845759
23 5846646
23 5846662
23 5846799
23 5846890
23 5846937
23 5847059
23 5847675
23 5847806
23 5848098
23 5848179
23 5848256
23 5848383
23 5849090
23 5854847
23 5855364
23 5857521
23 5857589
23 5857853
23 5857907
23 5858007
23 5858198
23 5858778
23 5858847
23 5859799
23 5860025
23 5860202
23 5860711
23 5860744
23 5861151
23 5863679
23 5864156
23 5864176
23 5864348
23 5865168
23 5865233
23 5866532
23 5866627
23 5867197
23 5867524
23 5867778
23 5867900
23 5869491
23 5869899
23 5870520
23 5870967
23 5871109
23 5871300
23 5871373
23 5871685
23 5872007
23 5872199
23 5873261
23 5873415
23 5873735
23 5873748
23 5874185
23 5874228
23 5874458
23 5875047
23 5875571
23 5876840
23 5876934
23 5877032
23 5877769
23 5877814
23 5878078
23 5879297
23 5879573
23 5879647
23 5881309
23 5881866
23 5882265
23 5882620
23 5882679
23 5883613
23 5884709
23 5885360
23 5885389
23 5886032
23 5886442
23 5886525
23 5886837
23 5887832
23 5887986
23 5888383
23 5888421
23 5888437
23 5888660
23 5888693
23 5889505
23 5889968
23 5890361
23 5890500
23 5890726
23 5891111
23 5891132
23 5891514
23 5891531
23 5891749
23 5891949
23 5892395
23 5892499
23 5892795
23 5895276
23 5895476
23 5895570
23 5895574
23 5895932
23 5896603
23 5897549
23 5898114
23 5898540
23 5898711
23 5898749
23 5900737
23 5900806
23 5901106
23 5901197
23 5901327
23 5901486
23 5911254
23 5911925
23 5912170
23 5914569
23 5914622
23 5914725
23 5914778
23 5915023
23 5916293
23 5916296
23 5917180
23 5917181
23 5917423
23 5917584
23 5917626
23 5918163
23 5918216
23 5918674
23 5918997
23 5919367
23 5919658
23 5919670
23 5921732
23 5926486
23 5926568
23 5926861
23 5926987
23 5927200
23 5927835
23 5927866
23 5927930
23 5928003
23 5928009
23 5928055
23 5928200
23 5928202
23 5928274
23 5928287
23 5928316
23 5928332
23 5928362
23 5928490
23 5928762
23 5928796
23 5928933
23 5928946
23 5929113
23 5929131
23 5929404
23 5929449
23 5929652
23 5930040
23 5930060
23 5930152
23 5930179
23 5930301
23 5930332
23 5930384
23 5930612
23 5930629
23 5930894
23 5930906
23 5930912
23 5930928
23 5930943
23 5930961
23 5930977
23 5931007
23 5931013
23 5931144
23 5931298
23 5931391
23 5931427
23 5931467
23 5931496
23 5931522
23 5931570
23 5931764
23 5933284
23 5933648
23 5933922
23 5934047
23 5934088
23 5934123
23 5934821
23 5935528
23 5936657
23 5936753
23 5936966
23 5937042
23 5937070
23 5937148
23 5937381
23 5937386
23 5937526
23 5937624
23 5938095
23 5938244
23 5938367
23 5938377
23 5938396
23 5938410
23 5940542
23 5940709
23 5940740
23 5940898
23 5941041
23 5941244
23 5941352
23 5941477
23 5941548
23 5941574
23 5941655
23 5941867
23 5941880
23 5941948
23 5941958
23 5942189
23 5942452
23 5942482
23 5942613
23 5942709
23 5942734
23 5942875
23 5943007
23 5943026
23 5943027
23 5943035
23 5943038
23 5943230
23 5943239
23 5943280
23 5943286
23 5943482
23 5943521
23 5943523
23 5943639
23 5943681
23 5943682
23 5943739
23 5943756
23 5943827
23 5943828
23 5943993
23 5944116
23 5944136
23 5944174
23 5944215
23 5944305
23 5944410
23 5944622
23 5944663
23 5944692
23 5944694
23 5944727
23 5944742
23 5944757
23 5944783
23 5944913
23 5944941
23 5944985
23 5945011
23 5945059
23 5945457
23 5946107
23 5946278
23 5946290
23 5946388
23 5946389
23 5946454
23 5946465
23 5946872
23 5946885
23 5947061
23 5947067
23 5947081
23 5947109
23 5947143
23 5947191
23 5947254
23 5947294
23 5947305
23 5947346
23 5947389
23 5947459
23 5947473
23 5947492
23 5947506
23 5947549
23 5947581
23 5947584
23 5947594
23 5947602
23 5947615
23 5947640
23 5947662
23 5947706
23 5947745
23 5947758
23 5947810
23 5947824
23 5947840
23 5947880
23 5947894
23 5947900
23 5947929
23 5947949
23 5947956
23 5947976
23 5948006
23 5948015
23 5948028
23 5948076
23 5948108
23 5948142
23 5948143
23 5948232
23 5948270
23 5948428
23 5948542
23 5948682
23 5948770
23 5948843
23 5948900
23 5948930
23 5949065
23 5949088
23 5949097
23 5949153
23 5949178
23 5949186
23 5949193
23 5949609
23 5949715
23 5949736
23 5949819
23 5949845
23 5949854
23 5949874
23 5949907
23 5950187
23 5951299
23 5951429
23 5951464
23 5951539
23 5951623
23 5951637
23 5955573
23 5955592
23 5955615
23 5955624
23 5955634
23 5955635
23 5955713
23 5955766
23 5955866
23 5955875
23 5956009
23 5956147
23 5956180
23 5956181
23 5956238
23 5956258
23 5956275
23 5956318
23 5956329
23 5956413
23 5956482
23 5956525
23 5956643
23 5956726
23 5956779
23 5956938
23 5956964
23 5956970
23 5957006
23 5957021
23 5957068
23 5957078
23 5957090
23 5957154
23 5957181
23 5957508
23 5957584
23 5957624
23 5957643
23 5957678
23 5957723
23 5957779
23 5957911
23 5957972
23 5957999
23 5958029
23 5958049
23 5958061
23 5958116
23 5958186
23 5958304
23 5958308
23 5958312
23 5958317
23 5959454
23 5959504
23 5959564
23 5959565
23 5959569
23 5959658
23 5960192
23 5960236
23 5960252
23 5960270
23 5960387
23 5960415
23 5960472
23 5960576
23 5960712
23 5960830
23 5960952
23 5960953
23 5962962
23 5962967
23 5963040
23 5963325
23 5963875
23 5963897
23 5963917
23 5963922
23 5963936
23 5963949
23 5963974
23 5963999
23 5964007
23 5964010
23 5964033
23 5964075
23 5964099
23 5964166
23 5964199
23 5964239
23 5964256
23 5964260
23 5964289
23 5964297
23 5964300
23 5964303
23 5964353
23 5964357
23 5964441
23 5964497
23 5964569
23 5964579
23 5964580
23 5964609
23 5964617
23 5964743
23 5964828
23 5964853
23 5964908
23 5965008
23 5965084
23 5965118
23 5965123
23 5965144
23 5965161
23 5965207
23 5965208
23 5965243
23 5965330
23 5965428
23 5965731
23 5965777
23 5965831
23 5965832
23 5965836
23 5965861
23 5965916
23 5965994
23 5966087
23 5966099
23 5966173
23 5966207
23 5966235
23 5966236
23 5966239
23 5966279
23 5966292
23 5966322
23 5966323
23 5966418
23 5966484
23 5966601
23 5966614
23 5966721
23 5966992
23 5967083
23 5967154
23 5967463
23 5967695
23 5967884
23 5967908
23 5967920
23 5967995
23 5968058
23 5968101
23 5968145
23 5968250
23 5968282
23 5968308
23 5968339
23 5968340
23 5968379
23 5968395
23 5968636
23 5968736
23 5968753
23 5968898
23 5969987
23 5970103
23 5970144
23 5970300
23 5970361
23 5970736
23 5971109
23 5971295
23 5971371
23 5971833
23 5971834
23 5971854
23 5971870
23 5972317
23 5972394
23 5972440
23 5972564
23 5972907
23 5972945
23 5973140
23 5973171
23 5973347
23 5973388
23 5973394
23 5973447
23 5973507
23 5973524
23 5973526
23 5973543
23 5973559
23 5973562
23 5973611
23 5973613
23 5973988
23 5974084
23 5974172
23 5974398
23 5974458
23 5974460
23 5974576
23 5975033
23 5975042
23 5975118
23 5975236
23 5975266
23 5975478
23 5975493
23 5976069
23 5976963
23 5978677
23 5979058
23 5979185
23 5980446
23 5981388
23 5982097
23 5982300
23 5982889
23 5982908
23 5982920
23 5982966
23 5983086
23 5983173
23 5983319
23 5983437
23 5983695
23 5984675
23 5984676
23 5985279
23 5985303
23 5985994
23 5987698
23 5987819
23 5987888
23 5987942
23 5987946
23 5988020
23 5988161
23 5988209
23 5988290
23 5988334
23 5988358
23 5988960
23 5989056
23 5989121
23 5989215
23 5989234
23 5989905
23 5990021
23 5990113
23 5990150
23 5990183
23 5990905
23 5991849
23 5992192
23 5992528
23 5992752
23 5992881
23 5994071
23 5995557
23 5995972
23 5996421
23 5996654
23 5996680
23 5997913
23 5998075
23 5998106
23 5998231
23 5999452
23 5999724
23 6000172
23 6000204
23 6000400
23 6001689
23 6001851
23 6001858
23 6001972
23 6002023
23 6002030
23 6002082
23 6002089
23 6002122
23 6002163
23 6002253
23 6002342
23 6002363
23 6002417
23 6002420
23 6002467
23 6002639
23 6002957
23 6003028
23 6003793
23 6004365
23 6007102
23 6007424
23 6007445
23 6007449
23 6007499
23 6008055
23 6009919
23 6010187
23 6010809
23 6011068
23 6011515
23 6011871
23 6012947
23 6014482
23 6014887
23 6015044
23 6015570
23 6016713
23 6017608
23 6018949
23 6019051
23 6019055
23 6019077
23 6019534
23 6020071
23 6023286
23 6024830
23 6024906
23 6025281
23 6025799
23 6025866
23 6026492
23 6026547
23 6026604
23 6028067
23 6028684
23 6029127
23 6029373
23 6030227
23 6030354
23 6030506
23 6031804
23 6032596
23 6032862
23 6033494
23 6033922
23 6035760
23 6036857
23 6036930
23 6037287
23 6037658
23 6037803
23 6038558
23 6039123
23 6039479
23 6041102
23 6041103
23 6041129
23 6041274
23 6041297
23 6041413
23 6041503
23 6042034
23 6042185
23 6042777
23 6042822
23 6042865
23 6042878
23 6043111
23 6043118
23 6043458
23 6043500
23 6043935
23 6044079
23 6044187
23 6044196
23 6044201
23 6044233
23 6044238
23 6044257
23 6045319
23 6045404
23 6045442
23 6046721
23 6046892
23 6046957
23 6047017
23 6047143
23 6047186
23 6047316
23 6047419
23 6047427
23 6047497
23 6047558
23 6047626
23 6047628
23 6048454
23 6048493
23 6048521
23 6048540
23 6048569
23 6048637
23 6048709
23 6048757
23 6048810
23 6048837
23 6048906
23 6048939
23 6048955
23 6048960
23 6048974
23 6048981
23 6048997
23 6049013
23 6049063
23 6049088
23 6049100
23 6049104
23 6049139
23 6049190
23 6049195
23 6049221
23 6049241
23 6049242
23 6049471
23 6049504
23 6049513
23 6049594
23 6049678
23 6049783
23 6049806
23 6049810
23 6049862
23 6049863
23 6049953
23 6050030
23 6050061
23 6050065
23 6050174
23 6050215
23 6050740
23 6051828
23 6052333
23 6052479
23 6052541
23 6052702
23 6052802
23 6053251
23 6054641
23 6055278
23 6055398
23 6055539
23 6057479
23 6057530
23 6058314
23 6059082
23 6059390
23 6061524
23 6064606
23 6064620
23 6064621
23 6064655
23 6064745
23 6064755
23 6064950
23 6065014
23 6065109
23 6065163
23 6065181
23 6065192
23 6065203
23 6065216
23 6065262
23 6065381
23 6065475
23 6065481
23 6065514
23 6065515
23 6065522
23 6065579
23 6065818
23 6065835
23 6065841
23 6065864
23 6065929
23 6065953
23 6065993
23 6066035
23 6066049
23 6066062
23 6066128
23 6066183
23 6066207
23 6066211
23 6066215
23 6066594
23 6066599
23 6066766
23 6066853
23 6066933
23 6066947
23 6066948
23 6066999
23 6067009
23 6067012
23 6067118
23 6067149
23 6067168
23 6067308
23 6067324
23 6067334
23 6067367
23 6067481
23 6067597
23 6067630
23 6067634
23 6067635
23 6067738
23 6067768
23 6067779
23 6067796
23 6067859
23 6067916
23 6068053
23 6068061
23 6068083
23 6068151
23 6068171
23 6068241
23 6068351
23 6068397
23 6068521
23 6068556
23 6068677
23 6068719
23 6068802
23 6068815
23 6072018
23 6072100
23 6072209
23 6072311
23 6072319
23 6072580
23 6072588
23 6072713
23 6072845
23 6072916
23 6072932
23 6072974
23 6073213
23 6073547
23 6073880
23 6074044
23 6074058
23 6074146
23 6074322
23 6074330
23 6074335
23 6074391
23 6074430
23 6074611
23 6074612
23 6074613
23 6074615
23 6074862
23 6075049
23 6075152
23 6076012
23 6076045
23 6076067
23 6076150
23 6076153
23 6076488
23 6076600
23 6077829
23 6078181
23 6078668
23 6078810
23 6078975
23 6079081
23 6079633
23 6079788
23 6080439
23 6081245
23 6081566
23 6081691
23 6081899
23 6082053
23 6082551
23 6082729
23 6083104
23 6083167
23 6083293
23 6083418
23 6083984
23 6083989
23 6084138
23 6084524
23 6085294
23 6085676
23 6085745
23 6086389
23 6086529
23 6086960
23 6087164
23 6087564
23 6087657
23 6088098
23 6088133
23 6088895
23 6089181
23 6089246
23 6089502
23 6089596
23 6090132
23 6090196
23 6090788
23 6090851
23 6091028
23 6091398
23 6092196
23 6092202
23 6092343
23 6092351
23 6092602
23 6092637
23 6092825
23 6093217
23 6093629
23 6093843
23 6094064
23 6095010
23 6095343
23 6095546
23 6095586
23 6095624
23 6096246
23 6096858
23 6097359
23 6097855
23 6098020
23 6098351
23 6098395
23 6100637
23 6100825
23 6101643
23 6101659
23 6101903
23 6102148
23 6102265
23 6102290
23 6102392
23 6102434
23 6102459
23 6102643
23 6102790
23 6102889
23 6103227
23 6103477
23 6103493
23 6103543
23 6103547
23 6103568
23 6103587
23 6103768
23 6103769
23 6103792
23 6104845
23 6105676
23 6106932
23 6107019
23 6108136
23 6109519
23 6110027
23 6110200
23 6111872
23 6113002
23 6113404
23 6114066
23 6114121
23 6115043
23 6115062
23 6115096
23 6115395
23 6115406
23 6116399
23 6116446
23 6116447
23 6116465
23 6116530
23 6117101
23 6117239
23 6117330
23 6117404
23 6117416
23 6117503
23 6117534
23 6117655
23 6117722
23 6117740
23 6117904
23 6118012
23 6118034
23 6118120
23 6118135
23 6118160
23 6118165
23 6118187
23 6118225
23 6118289
23 6118608
23 6118726
23 6118729
23 6118770
23 6118852
23 6118857
23 6118861
23 6118962
23 6119013
23 6119339
23 6119353
23 6119393
23 6119438
23 6119480
23 6119577
23 6119587
23 6119632
23 6120210
23 6120530
23 6120984
23 6121111
23 6121206
23 6121278
23 6121738
23 6122070
23 6122096
23 6122186
23 6122198
23 6122338
23 6122364
23 6122421
23 6122422
23 6122618
23 6122665
23 6122780
23 6122787
23 6122806
23 6122807
23 6122847
23 6122865
23 6122968
23 6123112
23 6123226
23 6123301
23 6123531
23 6123557
23 6123620
23 6123638
23 6123866
23 6123924
23 6124052
23 6124061
23 6125381
23 6125453
23 6125458
23 6125548
23 6125557
23 6125602
23 6125631
23 6125652
23 6125723
23 6125737
23 6125747
23 6125750
23 6125923
23 6125983
23 6126060
23 6126115
23 6126145
23 6126150
23 6126174
23 6126181
23 6126193
23 6126200
23 6126218
23 6126283
23 6126310
23 6126447
23 6126469
23 6126506
23 6126533
23 6126549
23 6126572
23 6126573
23 6126599
23 6126704
23 6126726
23 6126799
23 6126833
23 6128538
23 6128539
23 6128566
23 6129651
23 6129687
23 6129744
23 6129754
23 6129857
23 6129902
23 6129915
23 6129933
23 6129941
23 6130017
23 6130042
23 6130051
23 6130069
23 6130084
23 6130096
23 6130102
23 6130143
23 6130161
23 6130188
23 6130226
23 6130243
23 6130265
23 6130270
23 6131886
23 6131890
23 6131932
23 6133006
23 6133051
23 6133220
23 6133265
23 6133287
23 6133293
23 6133712
23 6133794
23 6133819
23 6133826
23 6133873
23 6133900
23 6133975
23 6133976
23 6134123
23 6134124
23 6134226
23 6134291
23 6134313
23 6134329
23 6134348
23 6134352
23 6134429
23 6134550
23 6134551
23 6134552
23 6134612
23 6134673
23 6135001
23 6135060
23 6135145
23 6135578
23 6135711
23 6135735
23 6135782
23 6136195
23 6136276
23 6136492
23 6136555
23 6136630
23 6136682
23 6136859
23 6136917
23 6136923
23 6136966
23 6140663
23 6142136
23 6142412
23 6142619
23 6142813
23 6143026
23 6143496
23 6143827
23 6146033
23 6146141
23 6146714
23 6147611
23 6148017
23 6148620
23 6149986
23 6150110
23 6150466
23 6151520
23 6151646
23 6151687
23 6151692
23 6151778
23 6152258
23 6152371
23 6154248
23 6154428
23 6155436
23 6155488
23 6155734
23 6158089
23 6159591
23 6159891
23 6160140
23 6160154
23 6160598
23 6160661
23 6161144
23 6161558
23 6161577
23 6161740
23 6162534
23 6163194
23 6163205
23 6163893
23 6163909
23 6164260
23 6164388
23 6164394
23 6164447
23 6164769
23 6164774
23 6164878
23 6165249
23 6166253
23 6167027
23 6168386
23 6168621
23 6168622
23 6168924
23 6168946
23 6169109
23 6169120
23 6169124
23 6170855
23 6171076
23 6173060
23 6173158
23 6173239
23 6173328
23 6173336
23 6173342
23 6173486
23 6173530
23 6173541
23 6173542
23 6173634
23 6173913
23 6174584
23 6174782
23 6176463
23 6176484
23 6180148
23 6181282
23 6182044
23 6184896
23 6185277
23 6185418
23 6185467
23 6185933
23 6186805
23 6186821
23 6187212
23 6187290
23 6187669
23 6188304
23 6188324
23 6188501
23 6188589
23 6189029
23 6189723
23 6189739
23 6189776
23 6189842
23 6189881
23 6189921
23 6190129
23 6190225
23 6190555
23 6190796
23 6191673
23 6192477
23 6192814
23 6193148
23 6193300
23 6193326
23 6194499
23 6194548
23 6194558
23 6195025
23 6195221
23 6195790
23 6195844
23 6196569
23 6197116
23 6197131
23 6197180
23 6197423
23 6197897
23 6198417
23 6198553
23 6198736
23 6199094
23 6199244
23 6199309
23 6199904
23 6200820
23 6200900
23 6200910
23 6200966
23 6201042
23 6201181
23 6201421
23 6201433
23 6201575
23 6201851
23 6201991
23 6202116
23 6202443
23 6202454
23 6202553
23 6203557
23 6203762
23 6203842
23 6204412
23 6204652
23 6204681
23 6205386
23 6206583
23 6206598
23 6206618
23 6207139
23 6207454
23 6207517
23 6207579
23 6207656
23 6208094
23 6208209
23 6208484
23 6208653
23 6208716
23 6208748
23 6208964
23 6209020
23 6209138
23 6209232
23 6209561
23 6209569
23 6209729
23 6209822
23 6209997
23 6210172
23 6210303
23 6210619
23 6210627
23 6210672
23 6210815
23 6210825
23 6210955
23 6210972
23 6211007
23 6211020
23 6211059
23 6211096
23 6211183
23 6211236
23 6211286
23 6211318
23 6211335
23 6211411
23 6211420
23 6211467
23 6211604
23 6211810
23 6211844
23 6212080
23 6212347
23 6212461
23 6212589
23 6212865
23 6212958
23 6213122
23 6213143
23 6213175
23 6213190
23 6213207
23 6213223
23 6213368
23 6213389
23 6213415
23 6213416
23 6213417
23 6213480
23 6213569
23 6213676
23 6213787
23 6213871
23 6213937
23 6214162
23 6214364
23 6214374
23 6214391
23 6214617
23 6214696
23 6215012
23 6215062
23 6215210
23 6215387
23 6215600
23 6215616
23 6215624
23 6215713
23 6215971
23 6216009
23 6216026
23 6216043
23 6216127
23 6216146
23 6216192
23 6216211
23 6216374
23 6216554
23 6216912
23 6216918
23 6216926
23 6216951
23 6217008
23 6217277
23 6217288
23 6217637
23 6218157
23 6218211
23 6218766
23 6218774
23 6218878
23 6219136
23 6219148
23 6219150
23 6219258
23 6219268
23 6219327
23 6219389
23 6219398
23 6219406
23 6219408
23 6219411
23 6219415
23 6219465
23 6219540
23 6219571
23 6219597
23 6219599
23 6219601
23 6219608
23 6219613
23 6219624
23 6219650
23 6219655
23 6219659
23 6219702
23 6219725
23 6219791
23 6219797
23 6219815
23 6219835
23 6219845
23 6219885
23 6219905
23 6219940
23 6219942
23 6219944
23 6219966
23 6220034
23 6220051
23 6220190
23 6220244
23 6220283
23 6220296
23 6220510
23 6220511
23 6220562
23 6220807
23 6220969
23 6220999
23 6221231
23 6221387
23 6221392
23 6221418
23 6221481
23 6221508
23 6221539
23 6221666
23 6221800
23 6221809
23 6221839
23 6221855
23 6221948
23 6221959
23 6222048
23 6222069
23 6222127
23 6222366
23 6222559
23 6222631
23 6222660
23 6222698
23 6222767
23 6222859
23 6223003
23 6223325
23 6223524
23 6223689
23 6223921
23 6223946
23 6224094
23 6224153
23 6224750
23 6224855
23 6225043
23 6225064
23 6225216
23 6225269
23 6225305
23 6225393
23 6225450
23 6225517
23 6225523
23 6225530
23 6225577
23 6225612
23 6225623
23 6225692
23 6225703
23 6225871
23 6226188
23 6226511
23 6226546
23 6226752
23 6226807
23 6226825
23 6226831
23 6226845
23 6226978
23 6227026
23 6227130
23 6227188
23 6227235
23 6227257
23 6227278
23 6227314
23 6227636
23 6227691
23 6227695
23 6227782
23 6228042
23 6228063
23 6228223
23 6228278
23 6228307
23 6228353
23 6228534
23 6228611
23 6228665
23 6228781
23 6228790
23 6228860
23 6228892
23 6229009
23 6229064
23 6229140
23 6229161
23 6229185
23 6229323
23 6229378
23 6229390
23 6229439
23 6229453
23 6229530
23 6229582
23 6229668
23 6229819
23 6229847
23 6229932
23 6229948
23 6229963
23 6229967
23 6230170
23 6230278
23 6230337
23 6230490
23 6230504
23 6230638
23 6230648
23 6230669
23 6230672
23 6230859
23 6230876
23 6230892
23 6230928
23 6230933
23 6230998
23 6231147
23 6231234
23 6231255
23 6231257
23 6231271
23 6231297
23 6231301
23 6231377
23 6231432
23 6231469
23 6231478
23 6231501
23 6231531
23 6231552
23 6231699
23 6231745
23 6231822
23 6231839
23 6231853
23 6231889
23 6231987
23 6232034
23 6232184
23 6232204
23 6232345
23 6232432
23 6232522
23 6232536
23 6232765
23 6232797
23 6233044
23 6233084
23 6233090
23 6233151
23 6233287
23 6233335
23 6233445
23 6236184
23 6236203
23 6236276
23 6236293
23 6236441
23 6236443
23 6236511
23 6236705
23 6236861
23 6236932
23 6237004
23 6237070
23 6237091
23 6237241
23 6237345
23 6237350
23 6237863
23 6237901
23 6238587
23 6238708
23 6238709
23 6238710
23 6238740
23 6238765
23 6238833
23 6238845
23 6238858
23 6239016
23 6239093
23 6239124
23 6239209
23 6239232
23 6239249
23 6239304
23 6239371
23 6239413
23 6239448
23 6239485
23 6239642
23 6239654
23 6239791
23 6239801
23 6239887
23 6240013
23 6240818
23 6240864
23 6240987
23 6241049
23 6241237
23 6241282
23 6241534
23 6241538
23 6241540
23 6241545
23 6242356
23 6242688
23 6242730
23 6242813
23 6242903
23 6243075
23 6243161
23 6243245
23 6243681
23 6243746
23 6243787
23 6244027
23 6244172
23 6244182
23 6244183
23 6244207
23 6244240
23 6244313
23 6244332
23 6244363
23 6244439
23 6244464
23 6244473
23 6244897
23 6244969
23 6246192
23 6246193
23 6246261
23 6246612
23 6246681
23 6246798
23 6246841
23 6247450
23 6247506
23 6247726
23 6247820
23 6248264
23 6248460
23 6248565
23 6248571
23 6248699
23 6248769
23 6248818
23 6249167
23 6249299
23 6249703
23 6250012
23 6250362
23 6250500
23 6250763
23 6251221
23 6251976
23 6251983
23 6252486
23 6252521
23 6252522
23 6252558
23 6252579
23 6252607
23 6252623
23 6252678
23 6252703
23 6252712
23 6252815
23 6252816
23 6252835
23 6252836
23 6252837
23 6252888
23 6252891
23 6253040
23 6253048
23 6253063
23 6253079
23 6253091
23 6253109
23 6253302
23 6253310
23 6253311
23 6253336
23 6253412
23 6253508
23 6253509
23 6253535
23 6253567
23 6253621
23 6253659
23 6253725
23 6253738
23 6254080
23 6254141
23 6254151
23 6254202
23 6254275
23 6254300
23 6254567
23 6254632
23 6254826
23 6254873
23 6254879
23 6254921
23 6255353
23 6255390
23 6255421
23 6255479
23 6255620
23 6255695
23 6255704
23 6255924
23 6256055
23 6256345
23 6256455
23 6256482
23 6256491
23 6256518
23 6256612
23 6256836
23 6256979
23 6257056
23 6257502
23 6257567
23 6257587
23 6257718
23 6257813
23 6257836
23 6257867
23 6258040
23 6258041
23 6258098
23 6258116
23 6258224
23 6258271
23 6258306
23 6258330
23 6258366
23 6258395
23 6258399
23 6258435
23 6258492
23 6258528
23 6258530
23 6258534
23 6258539
23 6258626
23 6258663
23 6258702
23 6258750
23 6258777
23 6258811
23 6258816
23 6258838
23 6259336
23 6259580
23 6259587
23 6259601
23 6259672
23 6259715
23 6260002
23 6260075
23 6260092
23 6260119
23 6260121
23 6260129
23 6260223
23 6260391
23 6260458
23 6260488
23 6260557
23 6260619
23 6260705
23 6261009
23 6261019
23 6261039
23 6261058
23 6261155
23 6261203
23 6261281
23 6261282
23 6261309
23 6261317
23 6261341
23 6261387
23 6261441
23 6261454
23 6261516
23 6261535
23 6261558
23 6261588
23 6261602
23 6261605
23 6261620
23 6261738
23 6261879
23 6261909
23 6262041
23 6262153
23 6262200
23 6262429
23 6262530
23 6262549
23 6262572
23 6262612
23 6262654
23 6262680
23 6262689
23 6262771
23 6262896
23 6262987
23 6262994
23 6263039
23 6263137
23 6263231
23 6263751
23 6263915
23 6263975
23 6263976
23 6263996
23 6264518
23 6264694
23 6264714
23 6264857
23 6264898
23 6265260
23 6265766
23 6265814
23 6265827
23 6265846
23 6266005
23 6266373
23 6266400
23 6266414
23 6266415
23 6266505
23 6266566
23 6266596
23 6266598
23 6266627
23 6266658
23 6266676
23 6266692
23 6266747
23 6266760
23 6266775
23 6266786
23 6266805
23 6266857
23 6267152
23 6267273
23 6267428
23 6267500
23 6267527
23 6268134
23 6268353
23 6268401
23 6268416
23 6268425
23 6268438
23 6268451
23 6268462
23 6268489
23 6268715
23 6268723
23 6268883
23 6268944
23 6268957
23 6268966
23 6268991
23 6269007
23 6269193
23 6269276
23 6269370
23 6269372
23 6269376
23 6269434
23 6269523
23 6269626
23 6269639
23 6269909
23 6270460
23 6271604
23 6272448
23 6272449
23 6272761
23 6272904
23 6272956
23 6273091
23 6274277
23 6274568
23 6274729
23 6275067
23 6275791
23 6276118
23 6276373
23 6276378
23 6278574
23 6278870
23 6278948
23 6279336
23 6281414
23 6281592
23 6283218
23 6283260
23 6283728
23 6284712
23 6284789
23 6284882
23 6284918
23 6285293
23 6285600
23 6285638
23 6285719
23 6285761
23 6285975
23 6286005
23 6286023
23 6286172
23 6286333
23 6286387
23 6286486
23 6286489
23 6286506
23 6288953
23 6288981
23 6289148
23 6289152
23 6289158
23 6290087
23 6290579
23 6290894
23 6291200
23 6292593
23 6292954
23 6293561
23 6293632
23 6294289
23 6294780
23 6294816
23 6294817
23 6295616
23 6295713
23 6295856
23 6296112
23 6296306
23 6296659
23 6297186
23 6297564
23 6297664
23 6298222
23 6299618
23 6299893
23 6299911
23 6300004
23 6300299
23 6300352
23 6300884
23 6301156
23 6301222
23 6301335
23 6301456
23 6301560
23 6301621
23 6301681
23 6301768
23 6301821
23 6301858
23 6301912
23 6301956
23 6301995
23 6302035
23 6302073
23 6302166
23 6302281
23 6302347
23 6302349
23 6302637
23 6302661
23 6302669
23 6302682
23 6302755
23 6302951
23 6303001
23 6303469
23 6303514
23 6303590
23 6303769
23 6303939
23 6304022
23 6304106
23 6304435
23 6304600
23 6305244
23 6305292
23 6305314
23 6305443
23 6305472
23 6305484
23 6305532
23 6306623
23 6306681
23 6306688
23 6306697
23 6306733
23 6306782
23 6306852
23 6306873
23 6306896
23 6306898
23 6306916
23 6306947
23 6307022
23 6307030
23 6307039
23 6308086
23 6308137
23 6308256
23 6308461
23 6308487
23 6311918
23 6311929
23 6312022
23 6312229
23 6312252
23 6312410
23 6312425
23 6312558
23 6312858
23 6312863
23 6313064
23 6313109
23 6313259
23 6313295
23 6313333
23 6313389
23 6313402
23 6313462
23 6313532
23 6313662
23 6313687
23 6313836
23 6313975
23 6313996
23 6314060
23 6314070
23 6314203
23 6314230
23 6314644
23 6314754
23 6314883
23 6317688
23 6317700
23 6317772
23 6317800
23 6317824
23 6317917
23 6317985
23 6317990
23 6317994
23 6318141
23 6318335
23 6318366
23 6318461
23 6318637
23 6318661
23 6318799
23 6318867
23 6318872
23 6318980
23 6319006
23 6319021
23 6319251
23 6320882
23 6321431
23 6321710
23 6321717
23 6322010
23 6322235
23 6322319
23 6322322
23 6322605
23 6322639
23 6322757
23 6322796
23 6322932
23 6323588
23 6323600
23 6323675
23 6323702
23 6324081
23 6324220
23 6324233
23 6324306
23 6324417
23 6324428
23 6324435
23 6324455
23 6324499
23 6324532
23 6324566
23 6324806
23 6324812
23 6324886
23 6325168
23 6325534
23 6325569
23 6325761
23 6325937
23 6326227
23 6326360
23 6326417
23 6326527
23 6326535
23 6326904
23 6327087
23 6327466
23 6327533
23 6327564
23 6327570
23 6327785
23 6327960
23 6327961
23 6328521
23 6328555
23 6328639
23 6328666
23 6329071
23 6329095
23 6329114
23 6329149
23 6329201
23 6329202
23 6329228
23 6329262
23 6329319
23 6329686
23 6329712
23 6329719
23 6329723
23 6329724
23 6329822
23 6329888
23 6329896
23 6330144
23 6330211
23 6330565
23 6330611
23 6330656
23 6330704
23 6330813
23 6330882
23 6330942
23 6330943
23 6330962
23 6331394
23 6331480
23 6331490
23 6331494
23 6331506
23 6331520
23 6331546
23 6331615
23 6331698
23 6331804
23 6334462
23 6334635
23 6334741
23 6334887
23 6335179
23 6335358
23 6335492
23 6335834
23 6336194
23 6336226
23 6336248
23 6336293
23 6336454
23 6336489
23 6336583
23 6336707
23 6336739
23 6336743
23 6336847
23 6336851
23 6336868
23 6336885
23 6336931
23 6336962
23 6336965
23 6337035
23 6337298
23 6337321
23 6337426
23 6337513
23 6337514
23 6337594
23 6337648
23 6337739
23 6337760
23 6337802
23 6337823
23 6337913
23 6338002
23 6340052
23 6340131
23 6340251
23 6340259
23 6340276
23 6340305
23 6340480
23 6340578
23 6340611
23 6340613
23 6340636
23 6340654
23 6340670
23 6340710
23 6340836
23 6340838
23 6340865
23 6340894
23 6340905
23 6340907
23 6340908
23 6341235
23 6341341
23 6341403
23 6341478
23 6341632
23 6341754
23 6341911
23 6341930
23 6341950
23 6341959
23 6342015
23 6342198
23 6342320
23 6342468
23 6342593
23 6342662
23 6343740
23 6343935
23 6344159
23 6344240
23 6344296
23 6344341
23 6344386
23 6344416
23 6344646
23 6345031
23 6345099
23 6345138
23 6345149
23 6345420
23 6345487
23 6345686
23 6346373
23 6346433
23 6346508
23 6346608
23 6346623
23 6346727
23 6346767
23 6346781
23 6346883
23 6346924
23 6347456
23 6347460
23 6347466
23 6347467
23 6347472
23 6347517
23 6348075
23 6349799
23 6349901
23 6350111
23 6350135
23 6350288
23 6350802
23 6351364
23 6351675
23 6352654
23 6352826
23 6353147
23 6353433
23 6353437
23 6353586
23 6353865
23 6353914
23 6353967
23 6354085
23 6354096
23 6354117
23 6354119
23 6354123
23 6354173
23 6354349
23 6354387
23 6355123
23 6355170
23 6355200
23 6355221
23 6355235
23 6355249
23 6355293
23 6355317
23 6355323
23 6355331
23 6355344
23 6355376
23 6355387
23 6355469
23 6355472
23 6355482
23 6355581
23 6355587
23 6355599
23 6355637
23 6355723
23 6355849
23 6355859
23 6355933
23 6355969
23 6356091
23 6356112
23 6356117
23 6356148
23 6356167
23 6356199
23 6356368
23 6356824
23 6356898
23 6356969
23 6357043
23 6357184
23 6357289
23 6357761
23 6357823
23 6357893
23 6357909
23 6357913
23 6357945
23 6358028
23 6358110
23 6359318
23 6359319
23 6359392
23 6359397
23 6359425
23 6359426
23 6359605
23 6359793
23 6359824
23 6359948
23 6360008
23 6360038
23 6360372
23 6360635
23 6360997
23 6361347
23 6362088
23 6362157
23 6362425
23 6362566
23 6362804
23 6362921
23 6363637
23 6364212
23 6364874
23 6364989
23 6366302
23 6367793
23 6367838
23 6367986
23 6368260
23 6370343
23 6371728
23 6373366
23 6374291
23 6374562
23 6375168
23 6375523
23 6375595
23 6375644
23 6376067
23 6376841
23 6378219
23 6379366
23 6379651
23 6380020
23 6380968
23 6380969
23 6381390
23 6381871
23 6381973
23 6382177
23 6382288
23 6382773
23 6383062
23 6383530
23 6383756
23 6383823
23 6383856
23 6383945
23 6383961
23 6384508
23 6384994
23 6385500
23 6385774
23 6386450
23 6386460
23 6387478
23 6389775
23 6389931
23 6390026
23 6390222
23 6390341
23 6390812
23 6390814
23 6391031
23 6391789
23 6391804
23 6391851
23 6391857
23 6392969
23 6393227
23 6393298
23 6393420
23 6393682
23 6393713
23 6393718
23 6393732
23 6393734
23 6393838
23 6393878
23 6393880
23 6394139
23 6394175
23 6394248
23 6394646
23 6394648
23 6395424
23 6395441
23 6395449
23 6395497
23 6395793
23 6395989
23 6396047
23 6396196
23 6396237
23 6396239
23 6396617
23 6396661
23 6396677
23 6396709
23 6396759
23 6396906
23 6397065
23 6397169
23 6397175
23 6397211
23 6397228
23 6397260
23 6397314
23 6397331
23 6397352
23 6397356
23 6397393
23 6397433
23 6397513
23 6397563
23 6397572
23 6397705
23 6397909
23 6397951
23 6398008
23 6398029
23 6398223
23 6398276
23 6398282
23 6398291
23 6398336
23 6398337
23 6398338
23 6398354
23 6398493
23 6398677
23 6398838
23 6399029
23 6399294
23 6399301
23 6399363
23 6399924
23 6399928
23 6400024
23 6400128
23 6400424
23 6400584
23 6400799
23 6400919
23 6400974
23 6401157
23 6401318
23 6401337
23 6401361
23 6401532
23 6401543
23 6401645
23 6401651
23 6401767
23 6401797
23 6401800
23 6401805
23 6401837
23 6401844
23 6401845
23 6401871
23 6401983
23 6402005
23 6402057
23 6402060
23 6402112
23 6402140
23 6402161
23 6402244
23 6402676
23 6402716
23 6402739
23 6402758
23 6402795
23 6402800
23 6402922
23 6403032
23 6403080
23 6403341
23 6403342
23 6403362
23 6403635
23 6403718
23 6404034
23 6404137
23 6404352
23 6404438
23 6404618
23 6404680
23 6404893
23 6404923
23 6405590
23 6405892
23 6405961
23 6406063
23 6406072
23 6406140
23 6406299
23 6406625
23 6406772
23 6406822
23 6406824
23 6406881
23 6406941
23 6407053
23 6407717
23 6407727
23 6410777
23 6415279
23 6416273
23 6418337
23 6418398
23 6418528
23 6418680
23 6419121
23 6419142
23 6419170
23 6419392
23 6419628
23 6419640
23 6419683
23 6419813
23 6419846
23 6419853
23 6420013
23 6420171
23 6420226
23 6420589
23 6420671
23 6420729
23 6421050
23 6421273
23 6421310
23 6421662
23 6421736
23 6421805
23 6423298
23 6423327
23 6423328
23 6423904
23 6424097
23 6424148
23 6424482
23 6424581
23 6424583
23 6424591
23 6424801
23 6424816
23 6424911
23 6424958
23 6425105
23 6425162
23 6425457
23 6425458
23 6425492
23 6425875
23 6425886
23 6425976
23 6426022
23 6426087
23 6426170
23 6426250
23 6426378
23 6426388
23 6426434
23 6426655
23 6426664
23 6426712
23 6426720
23 6426750
23 6426909
23 6426974
23 6427013
23 6427070
23 6427105
23 6427173
23 6427247
23 6427267
23 6427285
23 6427299
23 6427402
23 6427415
23 6427499
23 6427754
23 6427782
23 6427795
23 6427842
23 6427847
23 6427882
23 6427902
23 6427910
23 6427914
23 6427962
23 6428136
23 6428262
23 6428415
23 6431296
23 6433537
23 6433636
23 6434534
23 6434723
23 6434744
23 6434943
23 6435076
23 6435100
23 6435105
23 6435167
23 6435172
23 6435269
23 6435988
23 6436074
23 6436126
23 6436153
23 6436177
23 6436220
23 6436312
23 6436328
23 6436414
23 6436631
23 6436688
23 6436889
23 6437062
23 6437096
23 6437128
23 6437219
23 6437385
23 6437524
23 6437602
23 6438410
23 6438414
23 6438423
23 6438514
23 6438587
23 6438763
23 6438877
23 6438933
23 6439058
23 6439066
23 6439131
23 6439134
23 6439163
23 6439166
23 6439236
23 6439358
23 6439373
23 6439605
23 6439765
23 6440059
23 6440177
23 6440188
23 6440311
23 6440314
23 6440730
23 6440795
23 6441398
23 6441449
23 6441486
23 6441506
23 6441516
23 6441655
23 6441881
23 6441900
23 6441960
23 6442237
23 6442377
23 6442435
23 6443521
23 6443563
23 6443612
23 6443941
23 6443985
23 6443994
23 6444003
23 6444069
23 6444098
23 6444141
23 6444264
23 6444394
23 6445208
23 6445258
23 6446234
23 6446242
23 6446251
23 6446259
23 6446302
23 6446657
23 6446676
23 6446708
23 6446719
23 6446915
23 6447484
23 6447491
23 6447662
23 6447890
23 6447892
23 6447907
23 6447922
23 6447929
23 6448011
23 6448014
23 6448381
23 6449011
23 6449125
23 6449176
23 6449215
23 6449434
23 6449493
23 6449675
23 6449704
23 6450198
23 6450263
23 6450526
23 6450655
23 6451327
23 6451350
23 6451390
23 6451411
23 6451439
23 6451592
23 6451637
23 6451645
23 6451861
23 6451883
23 6451916
23 6451923
23 6451934
23 6451939
23 6451940
23 6452084
23 6452100
23 6452113
23 6452160
23 6452258
23 6452263
23 6452469
23 6452529
23 6452694
23 6452698
23 6452766
23 6453054
23 6453198
23 6453216
23 6453267
23 6453328
23 6453342
23 6453345
23 6453346
23 6453423
23 6453451
23 6453461
23 6453480
23 6453483
23 6453512
23 6453618
23 6453643
23 6453947
23 6454063
23 6454150
23 6454195
23 6454232
23 6454265
23 6454274
23 6454290
23 6454332
23 6454352
23 6454368
23 6454520
23 6455135
23 6455191
23 6455257
23 6455421
23 6455429
23 6456111
23 6456538
23 6456791
23 6457500
23 6457657
23 6457712
23 6457734
23 6457766
23 6457776
23 6457791
23 6458143
23 6458386
23 6458558
23 6458652
23 6458833
23 6459484
23 6459789
23 6459800
23 6459810
23 6459835
23 6459871
23 6459879
23 6459909
23 6459936
23 6460105
23 6460157
23 6460208
23 6460213
23 6460222
23 6460232
23 6460264
23 6460306
23 6460345
23 6460446
23 6460457
23 6460545
23 6460560
23 6460898
23 6461639
23 6461647
23 6461771
23 6461825
23 6461867
23 6461874
23 6462295
23 6462329
23 6462343
23 6462349
23 6462370
23 6462548
23 6462624
23 6462753
23 6462765
23 6463194
23 6463277
23 6463300
23 6463331
23 6463438
23 6463451
23 6463646
23 6463845
23 6463854
23 6464004
23 6464033
23 6464176
23 6464177
23 6464185
23 6464299
23 6464738
23 6465157
23 6466367
23 6466373
23 6467405
23 6467412
23 6467758
23 6468507
23 6470229
23 6470387
23 6470417
23 6470461
23 6470481
23 6470504
23 6470536
23 6470553
23 6470703
23 6470712
23 6470727
23 6470728
23 6470763
23 6470869
23 6471006
23 6471026
23 6471158
23 6471177
23 6471302
23 6471462
23 6471476
23 6471545
23 6471579
23 6471762
23 6472066
23 6472210
23 6472430
23 6472490
23 6472941
23 6473963
23 6473993
23 6473998
23 6474075
23 6474101
23 6474458
23 6474500
23 6474847
23 6474855
23 6475397
23 6475504
23 6475736
23 6475798
23 6476708
23 6476870
23 6477057
23 6477224
23 6477252
23 6477286
23 6477633
23 6477707
23 6477750
23 6477752
23 6477966
23 6478075
23 6478090
23 6478278
23 6478343
23 6478392
23 6478436
23 6478477
23 6478564
23 6478650
23 6478950
23 6479057
23 6479084
23 6479101
23 6479105
23 6479107
23 6479627
23 6479733
23 6479805
23 6480089
23 6480555
23 6480572
23 6480614
23 6480627
23 6481157
23 6481174
23 6481383
23 6481384
23 6481586
23 6481588
23 6481807
23 6481926
23 6481947
23 6481958
23 6481975
23 6482075
23 6482182
23 6482233
23 6482246
23 6482346
23 6482349
23 6482420
23 6482434
23 6482448
23 6482517
23 6482523
23 6482655
23 6482705
23 6482717
23 6482791
23 6482792
23 6482831
23 6482971
23 6483031
23 6483045
23 6483055
23 6483114
23 6483181
23 6483186
23 6483292
23 6484215
23 6484239
23 6484487
23 6484530
23 6484639
23 6484951
23 6485143
23 6485700
23 6485713
23 6485786
23 6485793
23 6485880
23 6485944
23 6486183
23 6486242
23 6486634
23 6486646
23 6486706
23 6486710
23 6486721
23 6486771
23 6486842
23 6486913
23 6486918
23 6487033
23 6487198
23 6487521
23 6487562
23 6487645
23 6487657
23 6487833
23 6487897
23 6488018
23 6488109
23 6488627
23 6488772
23 6488877
23 6488921
23 6489075
23 6489092
23 6489199
23 6489574
23 6489577
23 6489754
23 6489755
23 6490158
23 6490162
23 6490200
23 6490288
23 6490333
23 6490438
23 6490942
23 6491521
23 6491557
23 6491847
23 6491956
23 6492197
23 6492302
23 6493777
23 6493878
23 6493891
23 6494046
23 6494057
23 6494294
23 6494379
23 6495324
23 6496080
23 6496459
23 6496471
23 6496690
23 6496766
23 6497260
23 6497262
23 6497312
23 6497323
23 6497333
23 6497387
23 6497456
23 6497478
23 6497848
23 6498470
23 6498570
23 6498649
23 6498714
23 6498957
23 6499068
23 6499223
23 6499978
23 6499997
23 6500331
23 6500338
23 6500463
23 6500531
23 6500622
23 6500846
23 6501304
23 6501480
23 6501553
23 6501740
23 6502001
23 6502088
23 6502120
23 6505447
23 6505810
23 6505821
23 6506086
23 6508552
23 6508687
23 6508830
23 6509289
23 6509309
23 6509342
23 6509434
23 6509624
23 6509644
23 6509900
23 6515923
23 6515950
23 6516854
23 6517338
23 6517376
23 6517400
23 6517401
23 6517577
23 6517682
23 6517909
23 6517955
23 6518018
23 6518140
23 6518172
23 6518531
23 6518540
23 6518612
23 6522906
23 6523065
23 6523112
23 6523318
23 6523874
23 6523897
23 6523929
23 6523978
23 6523980
23 6524015
23 6524050
23 6524069
23 6524109
23 6524322
23 6524442
23 6524462
23 6524483
23 6524536
23 6524735
23 6524835
23 6525098
23 6525164
23 6525178
23 6525188
23 6525204
23 6525228
23 6525385
23 6525749
23 6525780
23 6525785
23 6525821
23 6525824
23 6525888
23 6525970
23 6525984
23 6526032
23 6526133
23 6526135
23 6526186
23 6526214
23 6526267
23 6526410
23 6526569
23 6526751
23 6526806
23 6526897
23 6526901
23 6526912
23 6526970
23 6526998
23 6527055
23 6527074
23 6527317
23 6527400
23 6527457
23 6527497
23 6527597
23 6527752
23 6527768
23 6527793
23 6528015
23 6528141
23 6528365
23 6528508
23 6528537
23 6528573
23 6528583
23 6528673
23 6528701
23 6528712
23 6528767
23 6528768
23 6528773
23 6528804
23 6528877
23 6529101
23 6529345
23 6529728
23 6529805
23 6529811
23 6529970
23 6529994
23 6529995
23 6530008
23 6530021
23 6530031
23 6530034
23 6530041
23 6530067
23 6530068
23 6530073
23 6530112
23 6530154
23 6530234
23 6530237
23 6530249
23 6530267
23 6530356
23 6530393
23 6530406
23 6530408
23 6530443
23 6530450
23 6530457
23 6530488
23 6530618
23 6530636
23 6530777
23 6530814
23 6530890
23 6530904
23 6530924
23 6530955
23 6531054
23 6531060
23 6531123
23 6531310
23 6531409
23 6531572
23 6531589
23 6531729
23 6531867
23 6531921
23 6531931
23 6532024
23 6532036
23 6532160
23 6532194
23 6532299
23 6532300
23 6532398
23 6535697
23 6535777
23 6535850
23 6535950
23 6536018
23 6536049
23 6536432
23 6536455
23 6536462
23 6536464
23 6536484
23 6539261
23 6539332
23 6539449
23 6539457
23 6541736
23 6542068
23 6542074
23 6542120
23 6542224
23 6542335
23 6542336
23 6542371
23 6542433
23 6542482
23 6542768
23 6543202
23 6543237
23 6543280
23 6543465
23 6543536
23 6543674
23 6543723
23 6543738
23 6543741
23 6543900
23 6544040
23 6544081
23 6544108
23 6544222
23 6544231
23 6544232
23 6544300
23 6544318
23 6544378
23 6544392
23 6544507
23 6544536
23 6544582
23 6544679
23 6544780
23 6544793
23 6544818
23 6544849
23 6545055
23 6545205
23 6545250
23 6545330
23 6545403
23 6545442
23 6545579
23 6545743
23 6545756
23 6545774
23 6545828
23 6545874
23 6545895
23 6545941
23 6546048
23 6546068
23 6546105
23 6546216
23 6546366
23 6546385
23 6546466
23 6546703
23 6546712
23 6546848
23 6546859
23 6546875
23 6546898
23 6546930
23 6546932
23 6546953
23 6546996
23 6547067
23 6547366
23 6547490
23 6547974
23 6548654
23 6548723
23 6549612
23 6549652
23 6549898
23 6549936
23 6549988
23 6550051
23 6550090
23 6550096
23 6550140
23 6550221
23 6550268
23 6550340
23 6550450
23 6550544
23 6550625
23 6550867
23 6551541
23 6552458
23 6553109
23 6553341
23 6554623
23 6555949
23 6555975
23 6556020
23 6556022
23 6556770
23 6556879
23 6557148
23 6557229
23 6557255
23 6557320
23 6557346
23 6557525
23 6557565
23 6557593
23 6557595
23 6557656
23 6557689
23 6557722
23 6557730
23 6557765
23 6557852
23 6557881
23 6558112
23 6558167
23 6558216
23 6558253
23 6558272
23 6558317
23 6558388
23 6558496
23 6558497
23 6558524
23 6558531
23 6558532
23 6558562
23 6558584
23 6558748
23 6558749
23 6558825
23 6558831
23 6559008
23 6559660
23 6559696
23 6559741
23 6559766
23 6559767
23 6559844
23 6559887
23 6559896
23 6559970
23 6560063
23 6560119
23 6560234
23 6560239
23 6560251
23 6560262
23 6560291
23 6560358
23 6560363
23 6560376
23 6560395
23 6560536
23 6560761
23 6560955
23 6560975
23 6561077
23 6561122
23 6561491
23 6561810
23 6561957
23 6562278
23 6562329
23 6562364
23 6562437
23 6562471
23 6562628
23 6562630
23 6562631
23 6562821
23 6562844
23 6562858
23 6562900
23 6562935
23 6562992
23 6563006
23 6563015
23 6563337
23 6563421
23 6563480
23 6563526
23 6563579
23 6563587
23 6563592
23 6563707
23 6563782
23 6563799
23 6563801
23 6563807
23 6563832
23 6563871
23 6563892
23 6563930
23 6563983
23 6564084
23 6564093
23 6564174
23 6564189
23 6564209
23 6564301
23 6564305
23 6564343
23 6564488
23 6564663
23 6564683
23 6564739
23 6564743
23 6564745
23 6564750
23 6564761
23 6564818
23 6564861
23 6564872
23 6564923
23 6564925
23 6564940
23 6565012
23 6565070
23 6565073
23 6565090
23 6565116
23 6565188
23 6565218
23 6565236
23 6565251
23 6565300
23 6565329
23 6565353
23 6565606
23 6565619
23 6565841
23 6565922
23 6565972
23 6565993
23 6566009
23 6566169
23 6566212
23 6566291
23 6566383
23 6566397
23 6566491
23 6566498
23 6566514
23 6566523
23 6566539
23 6566557
23 6566648
23 6566920
23 6567002
23 6575554
23 6575587
23 6575620
23 6575881
23 6576060
23 6576141
23 6576408
23 6577813
23 6577814
23 6577830
23 6577834
23 6577837
23 6577929
23 6578316
23 6578427
23 6578459
23 6578464
23 6579241
23 6579753
23 6579952
23 6579979
23 6580067
23 6580076
23 6580425
23 6580539
23 6580543
23 6580734
23 6580800
23 6580878
23 6580930
23 6580975
23 6581320
23 6581414
23 6581504
23 6581559
23 6581585
23 6581669
23 6581699
23 6581827
23 6581896
23 6581913
23 6581988
23 6582084
23 6582378
23 6582429
23 6582442
23 6582549
23 6582553
23 6582733
23 6582753
23 6582763
23 6582827
23 6582831
23 6582991
23 6582999
23 6583013
23 6583034
23 6583065
23 6583066
23 6583258
23 6583279
23 6583283
23 6583629
23 6583640
23 6584209
23 6584475
23 6585412
23 6585482
23 6585769
23 6585774
23 6585977
23 6586221
23 6586320
23 6586464
23 6586479
23 6586539
23 6586544
23 6586637
23 6586680
23 6586945
23 6586964
23 6588702
23 6589888
23 6591540
23 6591559
23 6591805
23 6591830
23 6591971
23 6592032
23 6592059
23 6592682
23 6592707
23 6592851
23 6592875
23 6592907
23 6592921
23 6593143
23 6593469
23 6593638
23 6593702
23 6593958
23 6594010
23 6594014
23 6594183
23 6594543
23 6594563
23 6594720
23 6594821
23 6594827
23 6594840
23 6594886
23 6594931
23 6595116
23 6595184
23 6595188
23 6595189
23 6595258
23 6595567
23 6595651
23 6595863
23 6595943
23 6595952
23 6596002
23 6596059
23 6596081
23 6596310
23 6596340
23 6596352
23 6596412
23 6596463
23 6596689
23 6597045
23 6597080
23 6597105
23 6597211
23 6597241
23 6597259
23 6597305
23 6597415
23 6597418
23 6597435
23 6597469
23 6597473
23 6597790
23 6597796
23 6597840
23 6597853
23 6597860
23 6597962
23 6598304
23 6598306
23 6598317
23 6598359
23 6598525
23 6598566
23 6598592
23 6598612
23 6598853
23 6599086
23 6599130
23 6599413
23 6599476
23 6599543
23 6599613
23 6599660
23 6599678
23 6599731
23 6599924
23 6599940
23 6599942
23 6600191
23 6600269
23 6600300
23 6600326
23 6600706
23 6601094
23 6601216
23 6601227
23 6601287
23 6601298
23 6601436
23 6601491
23 6601514
23 6601553
23 6601716
23 6601773
23 6601774
23 6601864
23 6602017
23 6602035
23 6602146
23 6602233
23 6602235
23 6602303
23 6602588
23 6602871
23 6602879
23 6602880
23 6603114
23 6603201
23 6603555
23 6603765
23 6603783
23 6603948
23 6604027
23 6604331
23 6604479
23 6604674
23 6604703
23 6604765
23 6604817
23 6604934
23 6605079
23 6605144
23 6605190
23 6605422
23 6605883
23 6606288
23 6606328
23 6606330
23 6606331
23 6606601
23 6606606
23 6606673
23 6606805
23 6606842
23 6606850
23 6606897
23 6606902
23 6606938
23 6606939
23 6606968
23 6607019
23 6607041
23 6607044
23 6607062
23 6607072
23 6607179
23 6607237
23 6607241
23 6607246
23 6607252
23 6607293
23 6607301
23 6607305
23 6607319
23 6607330
23 6607340
23 6607406
23 6607655
23 6607857
23 6607894
23 6607954
23 6608009
23 6608067
23 6608204
23 6608205
23 6608301
23 6608374
23 6608496
23 6608564
23 6608637
23 6608690
23 6608704
23 6608705
23 6608764
23 6608905
23 6608928
23 6609014
23 6609016
23 6609377
23 6609395
23 6609417
23 6609696
23 6609919
23 6609932
23 6609937
23 6609978
23 6609997
23 6611435
23 6611461
23 6611486
23 6611655
23 6611678
23 6612323
23 6612325
23 6612344
23 6612351
23 6612482
23 6612549
23 6612761
23 6612764
23 6613361
23 6613857
23 6613993
23 6614030
23 6614171
23 6614395
23 6614561
23 6614789
23 6614993
23 6615017
23 6615183
23 6615193
23 6615760
23 6616272
23 6616570
23 6616809
23 6617040
23 6617046
23 6617228
23 6617533
23 6617560
23 6617635
23 6617674
23 6617776
23 6617912
23 6617999
23 6618032
23 6618300
23 6618365
23 6618391
23 6618515
23 6618561
23 6618930
23 6618942
23 6619079
23 6619144
23 6619265
23 6619464
23 6619545
23 6619546
23 6619709
23 6619797
23 6619816
23 6620069
23 6621152
23 6621433
23 6621527
23 6621890
23 6622096
23 6622118
23 6622158
23 6622336
23 6622346
23 6622385
23 6622459
23 6622490
23 6622653
23 6622688
23 6623657
23 6623805
23 6623869
23 6624068
23 6624352
23 6624951
23 6625304
23 6625738
23 6626049
23 6626110
23 6626198
23 6626392
23 6627291
23 6627950
23 6628607
23 6629465
23 6630218
23 6630334
23 6630365
23 6630705
23 6630757
23 6630796
23 6630932
23 6630971
23 6630995
23 6631020
23 6631465
23 6631521
23 6631589
23 6631888
23 6632111
23 6632315
23 6632687
23 6632904
23 6632971
23 6633039
23 6633108
23 6633290
23 6633597
23 6634976
23 6635020
23 6635135
23 6635355
23 6635701
23 6635951
23 6636651
23 6637005
23 6637474
23 6637591
23 6638237
23 6638455
23 6638717
23 6640755
23 6640902
23 6640999
23 6641066
23 6641104
23 6641256
23 6641286
23 6641317
23 6641803
23 6642078
23 6643122
23 6643137
23 6643160
23 6643482
23 6643583
23 6643743
23 6643863
23 6643887
23 6643922
23 6643924
23 6643937
23 6643939
23 6644086
23 6644219
23 6644426
23 6644707
23 6646177
23 6647444
23 6648187
23 6648418
23 6648941
23 6648969
23 6649152
23 6649189
23 6650106
23 6650306
23 6650664
23 6650705
23 6650817
23 6650898
23 6650949
23 6650953
23 6650968
23 6650994
23 6651039
23 6651058
23 6651104
23 6651108
23 6651119
23 6651147
23 6651154
23 6651164
23 6651181
23 6651188
23 6651237
23 6651308
23 6651386
23 6651464
23 6651502
23 6651527
23 6651579
23 6651597
23 6651779
23 6651922
23 6651936
23 6652040
23 6652061
23 6652154
23 6652180
23 6652314
23 6652414
23 6652424
23 6652440
23 6652442
23 6652567
23 6652607
23 6652642
23 6652779
23 6652781
23 6652981
23 6653271
23 6653358
23 6653602
23 6653615
23 6653686
23 6653948
23 6653977
23 6654172
23 6654285
23 6654573
23 6654579
23 6655417
23 6655604
23 6655614
23 6655618
23 6655701
23 6655780
23 6655787
23 6655864
23 6655914
23 6656108
23 6656168
23 6656263
23 6656307
23 6656348
23 6656367
23 6656384
23 6656411
23 6656435
23 6656495
23 6656740
23 6657036
23 6657100
23 6657124
23 6657131
23 6657146
23 6657233
23 6657366
23 6657448
23 6657519
23 6657534
23 6657547
23 6657605
23 6657705
23 6657707
23 6657722
23 6657728
23 6657748
23 6657882
23 6657885
23 6658826
23 6658916
23 6658961
23 6659066
23 6659284
23 6659515
23 6659538
23 6659609
23 6659625
23 6659651
23 6659722
23 6659908
23 6660026
23 6660103
23 6660104
23 6660237
23 6660281
23 6660432
23 6660547
23 6660649
23 6660677
23 6660679
23 6661071
23 6661086
23 6661091
23 6661110
23 6661157
23 6661341
23 6661441
23 6661571
23 6661630
23 6662032
23 6662236
23 6662349
23 6662996
23 6663185
23 6663680
23 6663761
23 6663944
23 6663945
23 6664729
23 6664749
23 6664827
23 6665243
23 6665299
23 6665307
23 6665446
23 6665487
23 6665624
23 6665673
23 6665683
23 6665834
23 6665865
23 6665867
23 6665894
23 6666182
23 6666183
23 6666207
23 6666224
23 6666332
23 6666581
23 6666864
23 6667046
23 6667087
23 6667211
23 6667286
23 6667300
23 6667309
23 6667341
23 6667425
23 6667512
23 6667969
23 6668530
23 6668673
23 6668757
23 6668784
23 6668885
23 6668886
23 6669000
23 6669179
23 6669250
23 6669295
23 6670035
23 6670212
23 6670304
23 6670590
23 6670999
23 6671077
23 6671164
23 6671490
23 6671757
23 6671803
23 6671911
23 6672003
23 6672014
23 6672019
23 6672020
23 6672022
23 6672026
23 6672230
23 6672379
23 6672381
23 6672386
23 6672422
23 6672935
23 6672952
23 6672972
23 6673004
23 6673304
23 6673310
23 6673352
23 6673434
23 6673482
23 6673507
23 6673522
23 6673690
23 6673708
23 6673930
23 6673950
23 6673953
23 6673959
23 6674065
23 6674113
23 6674146
23 6674193
23 6674206
23 6674224
23 6674256
23 6674330
23 6674491
23 6674592
23 6674837
23 6675109
23 6675205
23 6675282
23 6676880
23 6677031
23 6677116
23 6677237
23 6677335
23 6677469
23 6677566
23 6677652
23 6677746
23 6677943
23 6678063
23 6678193
23 6678246
23 6678433
23 6678565
23 6678634
23 6678797
23 6678838
23 6679082
23 6679159
23 6679331
23 6679665
23 6679700
23 6680116
23 6680153
23 6680196
23 6680207
23 6680235
23 6680261
23 6680272
23 6680285
23 6680286
23 6680301
23 6680324
23 6680382
23 6680604
23 6680638
23 6680846
23 6680943
23 6680947
23 6681059
23 6681063
23 6681124
23 6681147
23 6681287
23 6681336
23 6681373
23 6681462
23 6681466
23 6681614
23 6681687
23 6681842
23 6682197
23 6682204
23 6682346
23 6682533
23 6682643
23 6682830
23 6682978
23 6683120
23 6683391
23 6683814
23 6683885
23 6683915
23 6684022
23 6684102
23 6684195
23 6684231
23 6684232
23 6684324
23 6684332
23 6684454
23 6684800
23 6685052
23 6685056
23 6685350
23 6685398
23 6685504
23 6686047
23 6686221
23 6686310
23 6686326
23 6686350
23 6686458
23 6686476
23 6686517
23 6686800
23 6687183
23 6687313
23 6687362
23 6687585
23 6687709
23 6687944
23 6687953
23 6688563
23 6688574
23 6688617
23 6688906
23 6688974
23 6688976
23 6689102
23 6689147
23 6689222
23 6689292
23 6689372
23 6689409
23 6689418
23 6689460
23 6689581
23 6689657
23 6689706
23 6689715
23 6689723
23 6689729
23 6689830
23 6690483
23 6690498
23 6690509
23 6690523
23 6690528
23 6690533
23 6690544
23 6690646
23 6690835
23 6692093
23 6692159
23 6692232
23 6692301
23 6693064
23 6693207
23 6693257
23 6693552
23 6695160
23 6695165
23 6695677
23 6696205
23 6696606
23 6696618
23 6696955
23 6697082
23 6697165
23 6697376
23 6697492
23 6697506
23 6697791
23 6697810
23 6697820
23 6697835
23 6697955
23 6698026
23 6698031
23 6698051
23 6698060
23 6698082
23 6698083
23 6698088
23 6698124
23 6698125
23 6698204
23 6698205
23 6698239
23 6698248
23 6698284
23 6698439
23 6698490
23 6698494
23 6698592
23 6698667
23 6698750
23 6698798
23 6698835
23 6698893
23 6698897
23 6699341
23 6699461
23 6699585
23 6699587
23 6699694
23 6699763
23 6699769
23 6699952
23 6699953
23 6700031
23 6700070
23 6700205
23 6700384
23 6700390
23 6700449
23 6700455
23 6700705
23 6700708
23 6700735
23 6700753
23 6700922
23 6700929
23 6700961
23 6701293
23 6701865
23 6701975
23 6702157
23 6702299
23 6702356
23 6702483
23 6702490
23 6702519
23 6702560
23 6702609
23 6702680
23 6702707
23 6702749
23 6702751
23 6702808
23 6702876
23 6702930
23 6702941
23 6703261
23 6703352
23 6703475
23 6703495
23 6703513
23 6703641
23 6703699
23 6703707
23 6703767
23 6703785
23 6703800
23 6703804
23 6703903
23 6703990
23 6704010
23 6704021
23 6704123
23 6704137
23 6704187
23 6704214
23 6704364
23 6704400
23 6704436
23 6704613
23 6704632
23 6704711
23 6704748
23 6705729
23 6705833
23 6705892
23 6706433
23 6706500
23 6706515
23 6706572
23 6706612
23 6706697
23 6706763
23 6706788
23 6706910
23 6706993
23 6707007
23 6707011
23 6707031
23 6707049
23 6707055
23 6707098
23 6707347
23 6707352
23 6707462
23 6707589
23 6707591
23 6707627
23 6707635
23 6707764
23 6707796
23 6707801
23 6707804
23 6707840
23 6707881
23 6707887
23 6707922
23 6708403
23 6708409
23 6708446
23 6708503
23 6708703
23 6708748
23 6708798
23 6708875
23 6709315
23 6709358
23 6709387
23 6709391
23 6709436
23 6709628
23 6709874
23 6710172
23 6710565
23 6710585
23 6710638
23 6710654
23 6710794
23 6710833
23 6710867
23 6711070
23 6711096
23 6711396
23 6711842
23 6712015
23 6712245
23 6712257
23 6712261
23 6712349
23 6712369
23 6712454
23 6712813
23 6712840
23 6712871
23 6712906
23 6713087
23 6713104
23 6713124
23 6713135
23 6713345
23 6713364
23 6713368
23 6713562
23 6713614
23 6713627
23 6713629
23 6714207
23 6714283
23 6714359
23 6714380
23 6714469
23 6714566
23 6714584
23 6714591
23 6714667
23 6714678
23 6714918
23 6715085
23 6715323
23 6715834
23 6715968
23 6716197
23 6716222
23 6716246
23 6716365
23 6716442
23 6716682
23 6716692
23 6716713
23 6716903
23 6716912
23 6716955
23 6717045
23 6717059
23 6717073
23 6717108
23 6717115
23 6717128
23 6717405
23 6717493
23 6717505
23 6717506
23 6717518
23 6717523
23 6717572
23 6717615
23 6717631
23 6717667
23 6717673
23 6717709
23 6717761
23 6717852
23 6717862
23 6717912
23 6717916
23 6717919
23 6717961
23 6717985
23 6718051
23 6718066
23 6718071
23 6718106
23 6718243
23 6718282
23 6718336
23 6718453
23 6718509
23 6718582
23 6718687
23 6718711
23 6718713
23 6718748
23 6718769
23 6718779
23 6718799
23 6718899
23 6718907
23 6718914
23 6720989
23 6721242
23 6721291
23 6721326
23 6721332
23 6721373
23 6721377
23 6721397
23 6721469
23 6721475
23 6721478
23 6721527
23 6721622
23 6721629
23 6721647
23 6721671
23 6721691
23 6721729
23 6721730
23 6721765
23 6721805
23 6721843
23 6721915
23 6721960
23 6721979
23 6722024
23 6722026
23 6722078
23 6722104
23 6722649
23 6722655
23 6722663
23 6722954
23 6722981
23 6723010
23 6723072
23 6723084
23 6723220
23 6723370
23 6723465
23 6723467
23 6723740
23 6723826
23 6723963
23 6724082
23 6724372
23 6724718
23 6724729
23 6724802
23 6724977
23 6725024
23 6725118
23 6725531
23 6725970
23 6725987
23 6726877
23 6727008
23 6727551
23 6727761
23 6728345
23 6728442
23 6728611
23 6728638
23 6728910
23 6729073
23 6729275
23 6729360
23 6729495
23 6729513
23 6729579
23 6729627
23 6729683
23 6729742
23 6729778
23 6729885
23 6729928
23 6730226
23 6730543
23 6730585
23 6730675
23 6730683
23 6730724
23 6730730
23 6730837
23 6730884
23 6730891
23 6730903
23 6730913
23 6730934
23 6730955
23 6731132
23 6731185
23 6731241
23 6731252
23 6731529
23 6731559
23 6731582
23 6732078
23 6732181
23 6732204
23 6732223
23 6732224
23 6732241
23 6732419
23 6732471
23 6732472
23 6732544
23 6732595
23 6732614
23 6732723
23 6732802
23 6732877
23 6733226
23 6733418
23 6734626
23 6734702
23 6735447
23 6735485
23 6737207
23 6738409
23 6738613
23 6741862
23 6742239
23 6743030
23 6743082
23 6743317
23 6744633
23 6744659
23 6744755
23 6745129
23 6745835
23 6746015
23 6746021
23 6746022
23 6746046
23 6746071
23 6746361
23 6746449
23 6746513
23 6746670
23 6746811
23 6746999
23 6747044
23 6747067
23 6747150
23 6747206
23 6747237
23 6747289
23 6747355
23 6747393
23 6747517
23 6747649
23 6749205
23 6749312
23 6749339
23 6749399
23 6749661
23 6749944
23 6750064
23 6750072
23 6750177
23 6750194
23 6750285
23 6750292
23 6750449
23 6750687
23 6750763
23 6750886
23 6750931
23 6751114
23 6751136
23 6751185
23 6751289
23 6751491
23 6751844
23 6751913
23 6751992
23 6751993
23 6752002
23 6752054
23 6752078
23 6752139
23 6752179
23 6752187
23 6752224
23 6752278
23 6752475
23 6752719
23 6752791
23 6752797
23 6752850
23 6753019
23 6753049
23 6753091
23 6753119
23 6753536
23 6753653
23 6753749
23 6753941
23 6753956
23 6754254
23 6754342
23 6754382
23 6754390
23 6754403
23 6754427
23 6754429
23 6754433
23 6754455
23 6754665
23 6754696
23 6754698
23 6754725
23 6754876
23 6755271
23 6755302
23 6755319
23 6755409
23 6755517
23 6755535
23 6755648
23 6756479
23 6756496
23 6756526
23 6756556
23 6756584
23 6756667
23 6756691
23 6756693
23 6756694
23 6756729
23 6756842
23 6757053
23 6757077
23 6757127
23 6757152
23 6757155
23 6757174
23 6757193
23 6757208
23 6757261
23 6757330
23 6758148
23 6758172
23 6758203
23 6758327
23 6758578
23 6759715
23 6760561
23 6761152
23 6761374
23 6761486
23 6761511
23 6761600
23 6761806
23 6762959
23 6765296
23 6765434
23 6765501
23 6765733
23 6765962
23 6765973
23 6766542
23 6766954
23 6767149
23 6767169
23 6767240
23 6767706
23 6767707
23 6767721
23 6768000
23 6768727
23 6768956
23 6768994
23 6769592
23 6769636
23 6769781
23 6769935
23 6770102
23 6770126
23 6770246
23 6770251
23 6770399
23 6770415
23 6770471
23 6770515
23 6770549
23 6770652
23 6770706
23 6770741
23 6770928
23 6770975
23 6770979
23 6770980
23 6771079
23 6771089
23 6771105
23 6771106
23 6771130
23 6771144
23 6771260
23 6771270
23 6771294
23 6771301
23 6771352
23 6771362
23 6771407
23 6771417
23 6771430
23 6771473
23 6771506
23 6771608
23 6771614
23 6772122
23 6772167
23 6772189
23 6772243
23 6772245
23 6772247
23 6772257
23 6772308
23 6772344
23 6772567
23 6772704
23 6772790
23 6772867
23 6772887
23 6773083
23 6773179
23 6773276
23 6773385
23 6773440
23 6773571
23 6773753
23 6773758
23 6773950
23 6773964
23 6774370
23 6776400
23 6776708
23 6776734
23 6776750
23 6776827
23 6776855
23 6776901
23 6777483
23 6777682
23 6777765
23 6778166
23 6778488
23 6778489
23 6778588
23 6778617
23 6778630
23 6778751
23 6778755
23 6778756
23 6778993
23 6779033
23 6779682
23 6779853
23 6779983
23 6780158
23 6780317
23 6780332
23 6780457
23 6782581
23 6782678
23 6782948
23 6783930
23 6784376
23 6785171
23 6785626
23 6786232
23 6786385
23 6786522
23 6786915
23 6786933
23 6786948
23 6787005
23 6787020
23 6787076
23 6787082
23 6787118
23 6787178
23 6787353
23 6787427
23 6787430
23 6787445
23 6787459
23 6787460
23 6787475
23 6787477
23 6787490
23 6787494
23 6787512
23 6787541
23 6787543
23 6787547
23 6787550
23 6787635
23 6787729
23 6787746
23 6787752
23 6787882
23 6787950
23 6787989
23 6788000
23 6788150
23 6788184
23 6788221
23 6788538
23 6788572
23 6788609
23 6788612
23 6788632
23 6788679
23 6788786
23 6788884
23 6789166
23 6789208
23 6789313
23 6789417
23 6789477
23 6789528
23 6789854
23 6789881
23 6789966
23 6789998
23 6790080
23 6790103
23 6790307
23 6790444
23 6790467
23 6790474
23 6790508
23 6794371
23 6795132
23 6795269
23 6795333
23 6795409
23 6795471
23 6795473
23 6795481
23 6795501
23 6795508
23 6795575
23 6795589
23 6795738
23 6796521
23 6797562
23 6797692
23 6797772
23 6797925
23 6798100
23 6798192
23 6798222
23 6798258
23 6798426
23 6798442
23 6800227
23 6800632
23 6802281
23 6802328
23 6802599
23 6802722
23 6802986
23 6803322
23 6803370
23 6803779
23 6804931
23 6805295
23 6805832
23 6806077
23 6806599
23 6807274
23 6809522
23 6809958
23 6810703
23 6810841
23 6810849
23 6811517
23 6811841
23 6812142
23 6813827
23 6814508
23 6817271
23 6817633
23 6817667
23 6817874
23 6818549
23 6819061
23 6819599
23 6820576
23 6820590
23 6821023
23 6821090
23 6821358
23 6821360
23 6821533
23 6824721
23 6826906
23 6828046
23 6828161
23 6828520
23 6831108
23 6831593
23 6831655
23 6831870
23 6833061
23 6834397
23 6834687
23 6834906
23 6835049
23 6836291
23 6837960
23 6838047
23 6838677
23 6839460
23 6839949
23 6842336
23 6844336
23 6845023
23 6848356
23 6848740
23 6849424
23 6849856
23 6851808
23 6852863
23 6853444
23 6853956
23 6854406
23 6854806
23 6855647
23 6861464
23 6861531
23 6861639
23 6862894
23 6863369
23 6863889
23 6865193
23 6865401
23 6867434
23 6868596
23 6868731
23 6869431
23 6870829
23 6871674
23 6872375
23 6872653
23 6872737
23 6873030
23 6873120
23 6873135
23 6873226
23 6873227
23 6873445
23 6873504
23 6873528
23 6873565
23 6873592
23 6873610
23 6873615
23 6873629
23 6874350
23 6875111
23 6875414
23 6876535
23 6877671
23 6878137
23 6879155
23 6880607
23 6880971
23 6881880
23 6882629
23 6884848
23 6884853
23 6885135
23 6885182
23 6885186
23 6885204
23 6885267
23 6885299
23 6885318
23 6885351
23 6885361
23 6885365
23 6885379
23 6885538
23 6885553
23 6885556
23 6885607
23 6885608
23 6885615
23 6885616
23 6885627
23 6885651
23 6885695
23 6885705
23 6885719
23 6885775
23 6885784
23 6885821
23 6885953
23 6886494
23 6886536
23 6886649
23 6886716
23 6886816
23 6887046
23 6887076
23 6887274
23 6887489
23 6887805
23 6887843
23 6887890
23 6888108
23 6888453
23 6888486
23 6888530
23 6890012
23 6890425
23 6890683
23 6891039
23 6891299
23 6891522
23 6891681
23 6891798
23 6891895
23 6891903
23 6892125
23 6897128
23 6898317
23 6898475
23 6899552
23 6899757
23 6899853
23 6900219
23 6900961
23 6901821
23 6902052
23 6902438
23 6902536
23 6902610
23 6903008
23 6903921
23 6903973
23 6904705
23 6905009
23 6905027
23 6905452
23 6905589
23 6906007
23 6906335
23 6906992
23 6906998
23 6907782
23 6908615
23 6909331
23 6910175
23 6910738
23 6911298
23 6912571
23 6912724
23 6912740
23 6912773
23 6913930
23 6914747
23 6915513
23 6915599
23 6916619
23 6916984
23 6918426
23 6921910
23 6922676
23 6922846
23 6927317
23 6927476
23 6927599
23 6929968
23 6931413
23 6931675
23 6932604
23 6934177
23 6934560
23 6935455
23 6935474
23 6935895
23 6936679
23 6937400
23 6937863
23 6938100
23 6938933
23 6939585
23 6939656
23 6939684
23 6940119
23 6940458
23 6940759
23 6940936
23 6940999
23 6941338
23 6941481
23 6941492
23 6941614
23 6942449
23 6942515
23 6942528
23 6943499
23 6943607
23 6943669
23 6943768
23 6946915
23 6947171
23 6948003
23 6948709
23 6949488
23 6949528
23 6949594
23 6949600
23 6949667
23 6949668
23 6949995
23 6950035
23 6950204
23 6950305
23 6951064
23 6951163
23 6951236
23 6951245
23 6952248
23 6952856
23 6953392
23 6953969
23 6953990
23 6953991
23 6954417
23 6954534
23 6954561
23 6955405
23 6955834
23 6956357
23 6956665
23 6957294
23 6958999
23 6959110
23 6959152
23 6961864
23 6962053
23 6962838
23 6963242
23 6963280
23 6963389
23 6963391
23 6963673
23 6963777
23 6963890
23 6964810
23 6966024
23 6966557
23 6967949
23 6968308
23 6968869
23 6968915
23 6971808
23 6971816
23 6971842
23 6972551
23 6973509
23 6973787
23 6974083
23 6974254
23 6975154
23 6975275
23 6975439
23 6976077
23 6976547
23 6977247
23 6978060
23 6978327
23 6978427
23 6978751
23 6978928
23 6980135
23 6981590
23 6981690
23 6981709
23 6981724
23 6982190
23 6982261
23 6982431
23 6982661
23 6983525
23 6983823
23 6983891
23 6985909
23 6986111
23 6986268
23 6986535
23 6986666
23 6987237
23 6988096
23 6988260
23 6988602
23 6988652
23 6988912
23 6988968
23 6989155
23 6989159
23 6989534
23 6991470
23 6991632
23 6995076
23 6995110
23 6995653
23 6995733
23 6997052
23 6997155
23 6998485
23 6999234
23 6999295
23 7000740
23 7001107
23 7001465
23 7002527
23 7002708
23 7002768
23 7003026
23 7003584
23 7005029
23 7005073
23 7005312
23 7006351
23 7006459
23 7006500
23 7006523
23 7006950
23 7006959
23 7007228
23 7007315
23 7007791
23 7007963
23 7008405
23 7008437
23 7009738
23 7011765
23 7011973
23 7013259
23 7014135
23 7014189
23 7014681
23 7015978
23 7016018
23 7016616
23 7016692
23 7016701
23 7016810
23 7016857
23 7016940
23 7017519
23 7017762
23 7017764
23 7017777
23 7017795
23 7018043
23 7018185
23 7018661
23 7018960
23 7019179
23 7019197
23 7019608
23 7019610
23 7019649
23 7019650
23 7019661
23 7019811
23 7020056
23 7020345
23 7020391
23 7020529
23 7020710
23 7020793
23 7020844
23 7020950
23 7020951
23 7020991
23 7021204
23 7021314
23 7022091
23 7022396
23 7022513
23 7023111
23 7023590
23 7023834
23 7024343
23 7024487
23 7024601
23 7024926
23 7025211
23 7025223
23 7025365
23 7025610
23 7025931
23 7027493
23 7027805
23 7027935
23 7028039
23 7029026
23 7030445
23 7030778
23 7030893
23 7030990
23 7031050
23 7031114
23 7031162
23 7031386
23 7031771
23 7031793
23 7031811
23 7031906
23 7031908
23 7031941
23 7032081
23 7032339
23 7032345
23 7032398
23 7032528
23 7032584
23 7032585
23 7032645
23 7032704
23 7032705
23 7032766
23 7033657
23 7033689
23 7034331
23 7034504
23 7034560
23 7034586
23 7034730
23 7035056
23 7035194
23 7035244
23 7035277
23 7035289
23 7035705
23 7035968
23 7035986
23 7036005
23 7036006
23 7036012
23 7036106
23 7036113
23 7036165
23 7036169
23 7036886
23 7037089
23 7037581
23 7037744
23 7037825
23 7037931
23 7038678
23 7039117
23 7039294
23 7039322
23 7039342
23 7039394
23 7039442
23 7039541
23 7039760
23 7039828
23 7039903
23 7039993
23 7040177
23 7040189
23 7040270
23 7040294
23 7040368
23 7040482
23 7040596
23 7040763
23 7041073
23 7041181
23 7041212
23 7041239
23 7041456
23 7041512
23 7041900
23 7042056
23 7042074
23 7042326
23 7042472
23 7042510
23 7042539
23 7042624
23 7044298
23 7044524
23 7044607
23 7044660
23 7044908
23 7045062
23 7045064
23 7045097
23 7045146
23 7045172
23 7045186
23 7045220
23 7045356
23 7045396
23 7045745
23 7045878
23 7045936
23 7049733
23 7049802
23 7049934
23 7049943
23 7050004
23 7050008
23 7050014
23 7050058
23 7050063
23 7050333
23 7050335
23 7050346
23 7050399
23 7050404
23 7050486
23 7050510
23 7050511
23 7050519
23 7050532
23 7050569
23 7050619
23 7050627
23 7050709
23 7050760
23 7050786
23 7050992
23 7051095
23 7051212
23 7051213
23 7051218
23 7051229
23 7051275
23 7051298
23 7051327
23 7051359
23 7051481
23 7051626
23 7051673
23 7051687
23 7052760
23 7052852
23 7052900
23 7053058
23 7053267
23 7053500
23 7053633
23 7053940
23 7054192
23 7054414
23 7054522
23 7054722
23 7055092
23 7055121
23 7055143
23 7055554
23 7056903
23 7057378
23 7057512
23 7058068
23 7058436
23 7058510
23 7058732
23 7059396
23 7059438
23 7060705
23 7060820
23 7061684
23 7061738
23 7061747
23 7061764
23 7061772
23 7062087
23 7062397
23 7062818
23 7070036
23 7071002
23 7071418
23 7071419
23 7071516
23 7072086
23 7072186
23 7074122
23 7074139
23 7074176
23 7074260
23 7074283
23 7074518
23 7074526
23 7074737
23 7074811
23 7075001
23 7075048
23 7075154
23 7075336
23 7075517
23 7075607
23 7075736
23 7075881
23 7075965
23 7076017
23 7076059
23 7076405
23 7076437
23 7076466
23 7076620
23 7076649
23 7076726
23 7076743
23 7077104
23 7077219
23 7077362
23 7077440
23 7077841
23 7077861
23 7078017
23 7078161
23 7078176
23 7078343
23 7078355
23 7078450
23 7078451
23 7078475
23 7078477
23 7078557
23 7078601
23 7078934
23 7078963
23 7079136
23 7079145
23 7079151
23 7079168
23 7079169
23 7079261
23 7079346
23 7079395
23 7079434
23 7080901
23 7080914
23 7081086
23 7081151
23 7081317
23 7081541
23 7081606
23 7081681
23 7081815
23 7081842
23 7081847
23 7081863
23 7082030
23 7082130
23 7082204
23 7082373
23 7082410
23 7082412
23 7082442
23 7082512
23 7082599
23 7082627
23 7082729
23 7082777
23 7082804
23 7083981
23 7084188
23 7084235
23 7084264
23 7084265
23 7084312
23 7084334
23 7084346
23 7084359
23 7084362
23 7084712
23 7084740
23 7084768
23 7085016
23 7085373
23 7085374
23 7085830
23 7086052
23 7086116
23 7086164
23 7086175
23 7086263
23 7086286
23 7086463
23 7086639
23 7086728
23 7086743
23 7087085
23 7087218
23 7087337
23 7087418
23 7087498
23 7087510
23 7087588
23 7087628
23 7087699
23 7087715
23 7087717
23 7087757
23 7087823
23 7088626
23 7088988
23 7089177
23 7090312
23 7090503
23 7091559
23 7091607
23 7091666
23 7091694
23 7091964
23 7092481
23 7092597
23 7092651
23 7094576
23 7094632
23 7094753
23 7094945
23 7094983
23 7094988
23 7095189
23 7095722
23 7095792
23 7095810
23 7095835
23 7095939
23 7095997
23 7096014
23 7096073
23 7096130
23 7096133
23 7096148
23 7096155
23 7096170
23 7096184
23 7096305
23 7096312
23 7096367
23 7096569
23 7096831
23 7097322
23 7097542
23 7097576
23 7097579
23 7097947
23 7098000
23 7098022
23 7098295
23 7098312
23 7098315
23 7098357
23 7098370
23 7098419
23 7098428
23 7098471
23 7098477
23 7098612
23 7098731
23 7098777
23 7098791
23 7098823
23 7098882
23 7099046
23 7099123
23 7099534
23 7099623
23 7099631
23 7099645
23 7099649
23 7100817
23 7100934
23 7101030
23 7101091
23 7101146
23 7101278
23 7101789
23 7103227
23 7103303
23 7103365
23 7103758
23 7103909
23 7103954
23 7103985
23 7104141
23 7104154
23 7104180
23 7104193
23 7104194
23 7104259
23 7104337
23 7104454
23 7104959
23 7104967
23 7105270
23 7105366
23 7105373
23 7105594
23 7105821
23 7105972
23 7105995
23 7106163
23 7106286
23 7106954
23 7107076
23 7107429
23 7107696
23 7108118
23 7108139
23 7108435
23 7112855
23 7112952
23 7112955
23 7112999
23 7113005
23 7113032
23 7113040
23 7114700
23 7114731
23 7114956
23 7115121
23 7115397
23 7115593
23 7115655
23 7115701
23 7116474
23 7118548
23 7119193
23 7119300
23 7119581
23 7119680
23 7119694
23 7119696
23 7119707
23 7119708
23 7119731
23 7119732
23 7119751
23 7120054
23 7120412
23 7120420
23 7120685
23 7120723
23 7120913
23 7120915
23 7121031
23 7121125
23 7121140
23 7121165
23 7121173
23 7121213
23 7121270
23 7121278
23 7121293
23 7121344
23 7121364
23 7121370
23 7121488
23 7121580
23 7121634
23 7121675
23 7121698
23 7121705
23 7122989
23 7123384
23 7123496
23 7123825
23 7124251
23 7125314
23 7125877
23 7125906
23 7125938
23 7125975
23 7126035
23 7126068
23 7126090
23 7126351
23 7126377
23 7126387
23 7126401
23 7126519
23 7126568
23 7126622
23 7126638
23 7126768
23 7126812
23 7126833
23 7126834
23 7126940
23 7129884
23 7129975
23 7129984
23 7129996
23 7130024
23 7130041
23 7130054
23 7130065
23 7130073
23 7130138
23 7130249
23 7130265
23 7130297
23 7130353
23 7130475
23 7130508
23 7130556
23 7130772
23 7130779
23 7130780
23 7130852
23 7130975
23 7131184
23 7131338
23 7131344
23 7131358
23 7131391
23 7131538
23 7131575
23 7131631
23 7131633
23 7131852
23 7131900
23 7131932
23 7132002
23 7132028
23 7132107
23 7132160
23 7132298
23 7132394
23 7132492
23 7132521
23 7132596
23 7132677
23 7132748
23 7132817
23 7132855
23 7132878
23 7132885
23 7132897
23 7132934
23 7133029
23 7133101
23 7133154
23 7133155
23 7133163
23 7133348
23 7133354
23 7133366
23 7133368
23 7133392
23 7133413
23 7133425
23 7133475
23 7133487
23 7133578
23 7133703
23 7133774
23 7133870
23 7133985
23 7134020
23 7134049
23 7134057
23 7135503
23 7135553
23 7135653
23 7135747
23 7135972
23 7136042
23 7137023
23 7137104
23 7137137
23 7137208
23 7137245
23 7137450
23 7137487
23 7137532
23 7138839
23 7141779
23 7141783
23 7141993
23 7170106
23 7170143
23 7170391
23 7170399
23 7171099
23 7171266
23 7171434
23 7171514
23 7171811
23 7171872
23 7172090
23 7172279
23 7172656
23 7172673
23 7172774
23 7172787
23 7173151
23 7173357
23 7173366
23 7173376
23 7173412
23 7173425
23 7173433
23 7173453
23 7173493
23 7173548
23 7173767
23 7173768
23 7173770
23 7173775
23 7174045
23 7174095
23 7174129
23 7174131
23 7174153
23 7174246
23 7174266
23 7174357
23 7174364
23 7174419
23 7174506
23 7174519
23 7174529
23 7174535
23 7174565
23 7174567
23 7174620
23 7174631
23 7174639
23 7174648
23 7174669
23 7174673
23 7174685
23 7174734
23 7174736
23 7174838
23 7174861
23 7174865
23 7174902
23 7174914
23 7174984
23 7174995
23 7175022
23 7175033
23 7175041
23 7175097
23 7175098
23 7175175
23 7175201
23 7175213
23 7175234
23 7175236
23 7175311
23 7175709
23 7175745
23 7175808
23 7175820
23 7175899
23 7176143
23 7176264
23 7176357
23 7176360
23 7176470
23 7176705
23 7176749
23 7176895
23 7177124
23 7177196
23 7177281
23 7177312
23 7177450
23 7177571
23 7177647
23 7177671
23 7177990
23 7178094
23 7178112
23 7178192
23 7178437
23 7178483
23 7178607
23 7178887
23 7179069
23 7179099
23 7179113
23 7179142
23 7179161
23 7179271
23 7179272
23 7179396
23 7179429
23 7179621
23 7179637
23 7179908
23 7179940
23 7180060
23 7180198
23 7180250
23 7180310
23 7180338
23 7180358
23 7180420
23 7180421
23 7180439
23 7180496
23 7180502
23 7180592
23 7180608
23 7180787
23 7180845
23 7180871
23 7181098
23 7181195
23 7181256
23 7181303
23 7181320
23 7181631
23 7181662
23 7181685
23 7181701
23 7181859
23 7181877
23 7182288
23 7182390
23 7182642
23 7182643
23 7182749
23 7182827
23 7182913
23 7183127
23 7183375
23 7183414
23 7183517
23 7183601
23 7183663
23 7183738
23 7183957
23 7184296
23 7184333
23 7184655
23 7184805
23 7184912
23 7184933
23 7185030
23 7185096
23 7185232
23 7185352
23 7185873
23 7185874
23 7186354
23 7186500
23 7186513
23 7186541
23 7186571
23 7186579
23 7186580
23 7186649
23 7186795
23 7186821
23 7186866
23 7187499
23 7187595
23 7187611
23 7187722
23 7188035
23 7188037
23 7188227
23 7188597
23 7188881
23 7188888
23 7188929
23 7189173
23 7189285
23 7189752
23 7190581
23 7190691
23 7191149
23 7191386
23 7191476
23 7191522
23 7191557
23 7191747
23 7191821
23 7191863
23 7191905
23 7192046
23 7192075
23 7192245
23 7192368
23 7192397
23 7192422
23 7192436
23 7192456
23 7192471
23 7192685
23 7192713
23 7192714
23 7192756
23 7192886
23 7192982
23 7192989
23 7192990
23 7193132
23 7193417
23 7193645
23 7193811
23 7193897
23 7193985
23 7194024
23 7194082
23 7194632
23 7194633
23 7194672
23 7194700
23 7194753
23 7195150
23 7195183
23 7195258
23 7195270
23 7195429
23 7195450
23 7195451
23 7195462
23 7195516
23 7195562
23 7195568
23 7195623
23 7196006
23 7196059
23 7196483
23 7196507
23 7196596
23 7196644
23 7196673
23 7196694
23 7196722
23 7196760
23 7196812
23 7196833
23 7196880
23 7196914
23 7196946
23 7196952
23 7197030
23 7197213
23 7197215
23 7197216
23 7197240
23 7197628
23 7197983
23 7198085
23 7198087
23 7198156
23 7198272
23 7198328
23 7198496
23 7198606
23 7198851
23 7198896
23 7198900
23 7198952
23 7198971
23 7199014
23 7199097
23 7199242
23 7199243
23 7199376
23 7199418
23 7199440
23 7199578
23 7199811
23 7199828
23 7199829
23 7202825
23 7203085
23 7203187
23 7203210
23 7203223
23 7203294
23 7203452
23 7203517
23 7203571
23 7203615
23 7203679
23 7203734
23 7203867
23 7204074
23 7204218
23 7204252
23 7204331
23 7204357
23 7204363
23 7204917
23 7205345
23 7205384
23 7205409
23 7205478
23 7205645
23 7205864
23 7206327
23 7206849
23 7206936
23 7207327
23 7207350
23 7207445
23 7207515
23 7207755
23 7207756
23 7207893
23 7208081
23 7208508
23 7208536
23 7208699
23 7210477
23 7211215
23 7211751
23 7211801
23 7211943
23 7212265
23 7212953
23 7213058
23 7213569
23 7214554
23 7214968
23 7215485
23 7215550
23 7216035
23 7216084
23 7217193
23 7217429
23 7218085
23 7218742
23 7219690
23 7219863
23 7220382
23 7221930
23 7222227
23 7222233
23 7222246
23 7222402
23 7223592
23 7223703
23 7223759
23 7224006
23 7225757
23 7225954
23 7226638
23 7228194
23 7228648
23 7228972
23 7228996
23 7230461
23 7231639
23 7231781
23 7232718
23 7233065
23 7234855
23 7235360
23 7235505
23 7235571
23 7235817
23 7236072
23 7236517
23 7236792
23 7237430
23 7237582
23 7237600
23 7237948
23 7238335
23 7239167
23 7239183
23 7239203
23 7239242
23 7239466
23 7239770
23 7241681
23 7241960
23 7242038
23 7242436
23 7242437
23 7242440
23 7242489
23 7242491
23 7242504
23 7242626
23 7242729
23 7242783
23 7242817
23 7242830
23 7242864
23 7242865
23 7243042
23 7243211
23 7243258
23 7243270
23 7243367
23 7243399
23 7243473
23 7243527
23 7243535
23 7243673
23 7243831
23 7243942
23 7244098
23 7244103
23 7244264
23 7244634
23 7244710
23 7244841
23 7244849
23 7244963
23 7245029
23 7245189
23 7245285
23 7245818
23 7245954
23 7246050
23 7246468
23 7247329
23 7247360
23 7247474
23 7247493
23 7247620
23 7247655
23 7247676
23 7247682
23 7247717
23 7247727
23 7247747
23 7247751
23 7247771
23 7247948
23 7248320
23 7248344
23 7248345
23 7248367
23 7248414
23 7248738
23 7248965
23 7248966
23 7249058
23 7249109
23 7249207
23 7249336
23 7249490
23 7249603
23 7249621
23 7249759
23 7249857
23 7249944
23 7250114
23 7250247
23 7250311
23 7250388
23 7250513
23 7250532
23 7250669
23 7250700
23 7250822
23 7250823
23 7251160
23 7251411
23 7252304
23 7252445
23 7252672
23 7252756
23 7253111
23 7253251
23 7253476
23 7254118
23 7254301
23 7254362
23 7254424
23 7254638
23 7254702
23 7255089
23 7255224
23 7255450
23 7255619
23 7255702
23 7255822
23 7255971
23 7257582
23 7257591
23 7257635
23 7257649
23 7257674
23 7257721
23 7257773
23 7257971
23 7258113
23 7258310
23 7258471
23 7258558
23 7258682
23 7258770
23 7258772
23 7259185
23 7259658
23 7259743
23 7260022
23 7260427
23 7260497
23 7260500
23 7260750
23 7260954
23 7261110
23 7261233
23 7261234
23 7261363
23 7261370
23 7261374
23 7261643
23 7261845
23 7261868
23 7262000
23 7262059
23 7262116
23 7262143
23 7262303
23 7262436
23 7262542
23 7263467
23 7263593
23 7264041
23 7264052
23 7264209
23 7264417
23 7264647
23 7264836
23 7265759
23 7265883
23 7266379
23 7266489
23 7266553
23 7266861
23 7266979
23 7267200
23 7267231
23 7267303
23 7267690
23 7267730
23 7269028
23 7269031
23 7269407
23 7271615
23 7271710
23 7271938
23 7272077
23 7272080
23 7272090
23 7272315
23 7272716
23 7272855
23 7272870
23 7272878
23 7272879
23 7273327
23 7273328
23 7273786
23 7274255
23 7274335
23 7274548
23 7274627
23 7274778
23 7274779
23 7274869
23 7274885
23 7275011
23 7275019
23 7275020
23 7275024
23 7275100
23 7275102
23 7275180
23 7275324
23 7275566
23 7275601
23 7275662
23 7275846
23 7276000
23 7276725
23 7276727
23 7277469
23 7277493
23 7277522
23 7277738
23 7277887
23 7277921
23 7278255
23 7278675
23 7279326
23 7279667
23 7279870
23 7279884
23 7279894
23 7279911
23 7279947
23 7281068
23 7281287
23 7281300
23 7281705
23 7282691
23 7284465
23 7285002
23 7285354
23 7286678
23 7287024
23 7287993
23 7288131
23 7288346
23 7288450
23 7288469
23 7289473
23 7290884
23 7291580
23 7291616
23 7292112
23 7292946
23 7292978
23 7293071
23 7293189
23 7293217
23 7293237
23 7293584
23 7293608
23 7294241
23 7294303
23 7294578
23 7294677
23 7295171
23 7295369
23 7296287
23 7296581
23 7297213
23 7297242
23 7297316
23 7297443
23 7297557
23 7297950
23 7297952
23 7297999
23 7298004
23 7298045
23 7298083
23 7298102
23 7298669
23 7299160
23 7299930
23 7299955
23 7300019
23 7300125
23 7300433
23 7300792
23 7300847
23 7300947
23 7301701
23 7301793
23 7301855
23 7302155
23 7302403
23 7302786
23 7303187
23 7303268
23 7303609
23 7304042
23 7304271
23 7304275
23 7304327
23 7304533
23 7304683
23 7304936
23 7304946
23 7304947
23 7305016
23 7305141
23 7305160
23 7305209
23 7305285
23 7305303
23 7305328
23 7305632
23 7306232
23 7306546
23 7306842
23 7307388
23 7307618
23 7307843
23 7308362
23 7308446
23 7309009
23 7309431
23 7309966
23 7309991
23 7310055
23 7310070
23 7310290
23 7310397
23 7310672
23 7310737
23 7310742
23 7310876
23 7310889
23 7310947
23 7310954
23 7311041
23 7311202
23 7311209
23 7311223
23 7311224
23 7311242
23 7311243
23 7311314
23 7311399
23 7311442
23 7311481
23 7311482
23 7311604
23 7311756
23 7311801
23 7311932
23 7311956
23 7312137
23 7312139
23 7312165
23 7312195
23 7312248
23 7312273
23 7312419
23 7312541
23 7312599
23 7312904
23 7312939
23 7313052
23 7313064
23 7313111
23 7313611
23 7313885
23 7314000
23 7314050
23 7314691
23 7314740
23 7314847
23 7314971
23 7315026
23 7315040
23 7315099
23 7315160
23 7315321
23 7315415
23 7315433
23 7315446
23 7315463
23 7315477
23 7315496
23 7315566
23 7315592
23 7315703
23 7315704
23 7315778
23 7315779
23 7315789
23 7315790
23 7315809
23 7316014
23 7316026
23 7316323
23 7316540
23 7316554
23 7316641
23 7316717
23 7316725
23 7316726
23 7316816
23 7316910
23 7316952
23 7317021
23 7317085
23 7317261
23 7317354
23 7317429
23 7317449
23 7317574
23 7317647
23 7317805
23 7317836
23 7318100
23 7318141
23 7318235
23 7318324
23 7318540
23 7318542
23 7318640
23 7319337
23 7321740
23 7321964
23 7322066
23 7322157
23 7322716
23 7323388
23 7323676
23 7323806
23 7324784
23 7325197
23 7325336
23 7325416
23 7325920
23 7325949
23 7325955
23 7325962
23 7325963
23 7326055
23 7326172
23 7326351
23 7326598
23 7327195
23 7327417
23 7327495
23 7328568
23 7328766
23 7329566
23 7329819
23 7330125
23 7331208
23 7331264
23 7331422
23 7336341
23 7336645
23 7336914
23 7337491
23 7337529
23 7338500
23 7338836
23 7339486
23 7341747
23 7342553
23 7343194
23 7343628
23 7344614
23 7345223
23 7345283
23 7345440
23 7345602
23 7345814
23 7345955
23 7346044
23 7346234
23 7346238
23 7346255
23 7346295
23 7346472
23 7347133
23 7347990
23 7348770
23 7348786
23 7349312
23 7349931
23 7350004
23 7350296
23 7350881
23 7350972
23 7351380
23 7351608
23 7351984
23 7352041
23 7352161
23 7353082
23 7353389
23 7353555
23 7353738
23 7354590
23 7355786
23 7357061
23 7357126
23 7357143
23 7357178
23 7357742
23 7357969
23 7358538
23 7358685
23 7358754
23 7358808
23 7358823
23 7359242
23 7359818
23 7359995
23 7360265
23 7360648
23 7360951
23 7362863
23 7362869
23 7363641
23 7365669
23 7366098
23 7366221
23 7366226
23 7366792
23 7366918
23 7366979
23 7367154
23 7367220
23 7367226
23 7367326
23 7367444
23 7367504
23 7367609
23 7367641
23 7368103
23 7368264
23 7368424
23 7368447
23 7368472
23 7368587
23 7368627
23 7368655
23 7368720
23 7368818
23 7368884
23 7368904
23 7368995
23 7369020
23 7369023
23 7369072
23 7369121
23 7369433
23 7369434
23 7369640
23 7369770
23 7369858
23 7369912
23 7369950
23 7370076
23 7370345
23 7370727
23 7370930
23 7370942
23 7371147
23 7371150
23 7372831
23 7373174
23 7373631
23 7373650
23 7374172
23 7375621
23 7376008
23 7376357
23 7377578
23 7379340
23 7379386
23 7379530
23 7380278
23 7380307
23 7380711
23 7381506
23 7382055
23 7382336
23 7382612
23 7383243
23 7384426
23 7384541
23 7385869
23 7386254
23 7386562
23 7386650
23 7387031
23 7388300
23 7388521
23 7388703
23 7389244
23 7390400
23 7391331
23 7391332
23 7391808
23 7391965
23 7392922
23 7393792
23 7394057
23 7394612
23 7394972
23 7395076
23 7396221
23 7396514
23 7396776
23 7396846
23 7397152
23 7397243
23 7397623
23 7397768
23 7398906
23 7399585
23 7399978
23 7400229
23 7400916
23 7401092
23 7401131
23 7401164
23 7401496
23 7401508
23 7401615
23 7401955
23 7402670
23 7402843
23 7403029
23 7403053
23 7403129
23 7403172
23 7403812
23 7404156
23 7404228
23 7404681
23 7404867
23 7404870
23 7404873
23 7405551
23 7405761
23 7406067
23 7406242
23 7406261
23 7406627
23 7406683
23 7406703
23 7406723
23 7406761
23 7406772
23 7406781
23 7407126
23 7407167
23 7407172
23 7407175
23 7407256
23 7407319
23 7407348
23 7407358
23 7407522
23 7408033
23 7408129
23 7408158
23 7408165
23 7408334
23 7408339
23 7408448
23 7408502
23 7408542
23 7408557
23 7408720
23 7408794
23 7408821
23 7408933
23 7408934
23 7409069
23 7409240
23 7409296
23 7409385
23 7409392
23 7409433
23 7409444
23 7409632
23 7409858
23 7409999
23 7410005
23 7410220
23 7410252
23 7410504
23 7410800
23 7410821
23 7410875
23 7411069
23 7411075
23 7411255
23 7411351
23 7411435
23 7411534
23 7412489
23 7412505
23 7412766
23 7412769
23 7414951
23 7415060
23 7415155
23 7415297
23 7415342
23 7415366
23 7415399
23 7416303
23 7416444
23 7416537
23 7416821
23 7416843
23 7416865
23 7417088
23 7417140
23 7418947
23 7419143
23 7419187
23 7419720
23 7419726
23 7419832
23 7419875
23 7420088
23 7420195
23 7420270
23 7420366
23 7420382
23 7420413
23 7420614
23 7421069
23 7421078
23 7421122
23 7421722
23 7421788
23 7421841
23 7422857
23 7423930
23 7425240
23 7425443
23 7425474
23 7425485
23 7425568
23 7425705
23 7425802
23 7426064
23 7426100
23 7426131
23 7426241
23 7426275
23 7426349
23 7426487
23 7426645
23 7426690
23 7426703
23 7426787
23 7426958
23 7427157
23 7427556
23 7427586
23 7427593
23 7427656
23 7427702
23 7427750
23 7427775
23 7427783
23 7427844
23 7428050
23 7428145
23 7428283
23 7428288
23 7428570
23 7428622
23 7428627
23 7428629
23 7428812
23 7428893
23 7428896
23 7428970
23 7428977
23 7429028
23 7429113
23 7429143
23 7429170
23 7429185
23 7429187
23 7429199
23 7429250
23 7429343
23 7429360
23 7429411
23 7429471
23 7429550
23 7429554
23 7429565
23 7429571
23 7429583
23 7429620
23 7429629
23 7429633
23 7429692
23 7429723
23 7429729
23 7429774
23 7429814
23 7429853
23 7429983
23 7430011
23 7430036
23 7430154
23 7430188
23 7430193
23 7430217
23 7430419
23 7430463
23 7430523
23 7430537
23 7430538
23 7430547
23 7430552
23 7430641
23 7430751
23 7430793
23 7430867
23 7430870
23 7430881
23 7430944
23 7431049
23 7431133
23 7431223
23 7431491
23 7431500
23 7431542
23 7431620
23 7431781
23 7431783
23 7431838
23 7431857
23 7432797
23 7432822
23 7433254
23 7433396
23 7433791
23 7433817
23 7434315
23 7434357
23 7434360
23 7434574
23 7434619
23 7434698
23 7435078
23 7435102
23 7435134
23 7435175
23 7435195
23 7435319
23 7435491
23 7435498
23 7435540
23 7435585
23 7435589
23 7435590
23 7435656
23 7435736
23 7435813
23 7435834
23 7436064
23 7436120
23 7436210
23 7436213
23 7436444
23 7436456
23 7436530
23 7436578
23 7436655
23 7436669
23 7436693
23 7436878
23 7437432
23 7440054
23 7440065
23 7440235
23 7440320
23 7440600
23 7441102
23 7441328
23 7441333
23 7441335
23 7441547
23 7441601
23 7441787
23 7441799
23 7441954
23 7442008
23 7442210
23 7442223
23 7442255
23 7442256
23 7442478
23 7442567
23 7442716
23 7442871
23 7442874
23 7443090
23 7443105
23 7443123
23 7443170
23 7443198
23 7443205
23 7443284
23 7443361
23 7443387
23 7443438
23 7443495
23 7443624
23 7443924
23 7443943
23 7443962
23 7444008
23 7444079
23 7444329
23 7444466
23 7444547
23 7444885
23 7445090
23 7445148
23 7445478
23 7445488
23 7446064
23 7446526
23 7446630
23 7448038
23 7448574
23 7448775
23 7448865
23 7449096
23 7449167
23 7449209
23 7449246
23 7449739
23 7449790
23 7449862
23 7450186
23 7450869
23 7450871
23 7450883
23 7450913
23 7451156
23 7451333
23 7451380
23 7451521
23 7451717
23 7452040
23 7452051
23 7452286
23 7452898
23 7453158
23 7453159
23 7453644
23 7453669
23 7453902
23 7453972
23 7454160
23 7454224
23 7454300
23 7454327
23 7454488
23 7454727
23 7454795
23 7454796
23 7454805
23 7455105
23 7455267
23 7455604
23 7455791
23 7456003
23 7456012
23 7456065
23 7456199
23 7456207
23 7456211
23 7456288
23 7456433
23 7456462
23 7456681
23 7456955
23 7456972
23 7457292
23 7457395
23 7457397
23 7457645
23 7457732
23 7457776
23 7457972
23 7458069
23 7458110
23 7458127
23 7458207
23 7458211
23 7458389
23 7459710
23 7459715
23 7460126
23 7460343
23 7460372
23 7461540
23 7463163
23 7463361
23 7463545
23 7463584
23 7464446
23 7464486
23 7464938
23 7464984
23 7465372
23 7465468
23 7465824
23 7465838
23 7466369
23 7466700
23 7467364
23 7468130
23 7468363
23 7469121
23 7469720
23 7470001
23 7470848
23 7470856
23 7471302
23 7471329
23 7471793
23 7472159
23 7472437
23 7473114
23 7473132
23 7473134
23 7473243
23 7473288
23 7473389
23 7473423
23 7473741
23 7474005
23 7474006
23 7474303
23 7474332
23 7474419
23 7474647
23 7474807
23 7474897
23 7475202
23 7476021
23 7476087
23 7476255
23 7476297
23 7476633
23 7476682
23 7476940
23 7476941
23 7477125
23 7477230
23 7477313
23 7477850
23 7478128
23 7478162
23 7478370
23 7478450
23 7478548
23 7479340
23 7479423
23 7479581
23 7479722
23 7479833
23 7479886
23 7480105
23 7480136
23 7480299
23 7480315
23 7481043
23 7481457
23 7482464
23 7482679
23 7482790
23 7483029
23 7483076
23 7483344
23 7483421
23 7483637
23 7484148
23 7484755
23 7484843
23 7485324
23 7485768
23 7486458
23 7486572
23 7486577
23 7487088
23 7487530
23 7488132
23 7488818
23 7488820
23 7488964
23 7488968
23 7489216
23 7490248
23 7490946
23 7491284
23 7491466
23 7491767
23 7492193
23 7492199
23 7492263
23 7492293
23 7492706
23 7493547
23 7493709
23 7494558
23 7494914
23 7494973
23 7495023
23 7495418
23 7495460
23 7495482
23 7495605
23 7495613
23 7495661
23 7496371
23 7496826
23 7497741
23 7497746
23 7497858
23 7503489
23 7505418
23 7506264
23 7506310
23 7506385
23 7506621
23 7506725
23 7507144
23 7507506
23 7507937
23 7508576
23 7509646
23 7510078
23 7510178
23 7510466
23 7511099
23 7512326
23 7512530
23 7515015
23 7515034
23 7515045
23 7515080
23 7515091
23 7515162
23 7515277
23 7515683
23 7516720
23 7517358
23 7517374
23 7517421
23 7517454
23 7517504
23 7517520
23 7517523
23 7517535
23 7517588
23 7517607
23 7518028
23 7518103
23 7518170
23 7518190
23 7518192
23 7518206
23 7518216
23 7518228
23 7518269
23 7518362
23 7518395
23 7518654
23 7518784
23 7518824
23 7518841
23 7518900
23 7519013
23 7519032
23 7519147
23 7519150
23 7519221
23 7519243
23 7519252
23 7519263
23 7519319
23 7519321
23 7519325
23 7519340
23 7519585
23 7519916
23 7520104
23 7520126
23 7520166
23 7520240
23 7520312
23 7520457
23 7520545
23 7520547
23 7520832
23 7520900
23 7521006
23 7521044
23 7521060
23 7521235
23 7521245
23 7521281
23 7521432
23 7521727
23 7521812
23 7521896
23 7521990
23 7522048
23 7522163
23 7522282
23 7522391
23 7522464
23 7522603
23 7522981
23 7523368
23 7524065
23 7524123
23 7524247
23 7524401
23 7524493
23 7524534
23 7524556
23 7524595
23 7524637
23 7524752
23 7524841
23 7525147
23 7525442
23 7525557
23 7525733
23 7526789
23 7526913
23 7527286
23 7527397
23 7527466
23 7527472
23 7527689
23 7527835
23 7528053
23 7528057
23 7528105
23 7528211
23 7528345
23 7528411
23 7528423
23 7528579
23 7528749
23 7528758
23 7528769
23 7528845
23 7529427
23 7529733
23 7529753
23 7529754
23 7529933
23 7529996
23 7530104
23 7530450
23 7530574
23 7530583
23 7530733
23 7530860
23 7530868
23 7530877
23 7531002
23 7531060
23 7531077
23 7531080
23 7531155
23 7531584
23 7531846
23 7531847
23 7532809
23 7532851
23 7532852
23 7532854
23 7532879
23 7532906
23 7532948
23 7533054
23 7533081
23 7533590
23 7533595
23 7533714
23 7533770
23 7533846
23 7533853
23 7533908
23 7533976
23 7534046
23 7534065
23 7534135
23 7534148
23 7534150
23 7534199
23 7534413
23 7534426
23 7534988
23 7535041
23 7535046
23 7535193
23 7535681
23 7535787
23 7535798
23 7536179
23 7536660
23 7536699
23 7536880
23 7536885
23 7536898
23 7536900
23 7536950
23 7536992
23 7537051
23 7537083
23 7537102
23 7537515
23 7537700
23 7537776
23 7537821
23 7537913
23 7537940
23 7537989
23 7538006
23 7538051
23 7538339
23 7538522
23 7538715
23 7538854
23 7538995
23 7539201
23 7539231
23 7539344
23 7539401
23 7539483
23 7539518
23 7539601
23 7540017
23 7540610
23 7540723
23 7540729
23 7540950
23 7542278
23 7542436
23 7542615
23 7542618
23 7542706
23 7542708
23 7543283
23 7543292
23 7544053
23 7544273
23 7544349
23 7544386
23 7544407
23 7544533
23 7544597
23 7544618
23 7544679
23 7544786
23 7544918
23 7545141
23 7545203
23 7545818
23 7545900
23 7546037
23 7546068
23 7546093
23 7546167
23 7546233
23 7546305
23 7546433
23 7546586
23 7546891
23 7546894
23 7546923
23 7547155
23 7547194
23 7547221
23 7547229
23 7547238
23 7547620
23 7547759
23 7547790
23 7547791
23 7548253
23 7548295
23 7548358
23 7548987
23 7549173
23 7549826
23 7550229
23 7550379
23 7551749
23 7553599
23 7554434
23 7554483
23 7555091
23 7555169
23 7555595
23 7555607
23 7555634
23 7556081
23 7556340
23 7556415
23 7556489
23 7556506
23 7556515
23 7556546
23 7556576
23 7556578
23 7556699
23 7556755
23 7557065
23 7557157
23 7557286
23 7557288
23 7557398
23 7557460
23 7557575
23 7557865
23 7557955
23 7558087
23 7558183
23 7558185
23 7558256
23 7558285
23 7558389
23 7558618
23 7558627
23 7558660
23 7558793
23 7558908
23 7558934
23 7559742
23 7560629
23 7560920
23 7560994
23 7565834
23 7569920
23 7570543
23 7570843
23 7572222
23 7572493
23 7572531
23 7572811
23 7573313
23 7574143
23 7574913
23 7575671
23 7575747
23 7575882
23 7577240
23 7577606
23 7577855
23 7578159
23 7578337
23 7579086
23 7579150
23 7579415
23 7581359
23 7582898
23 7584745
23 7584903
23 7584967
23 7585340
23 7587463
23 7588093
23 7588733
23 7589253
23 7590307
23 7590677
23 7590703
23 7590911
23 7590946
23 7591691
23 7592509
23 7593210
23 7593514
23 7595267
23 7597295
23 7598520
23 7598774
23 7598841
23 7600012
23 7601758
23 7602065
23 7602237
23 7604788
23 7609530
23 7609652
23 7611051
23 7613380
23 7613551
23 7615432
23 7615443
23 7615628
23 7617779
23 7617881
23 7618082
23 7618664
23 7619493
23 7620401
23 7620444
23 7620465
23 7621519
23 7622350
23 7622447
23 7622530
23 7623463
23 7624593
23 7625128
23 7625344
23 7625677
23 7625937
23 7626729
23 7627114
23 7627927
23 7628584
23 7628673
23 7630155
23 7630229
23 7630236
23 7630680
23 7630907
23 7631668
23 7632619
23 7633091
23 7633145
23 7633251
23 7633307
23 7633916
23 7635512
23 7637676
23 7638010
23 7640267
23 7641120
23 7641139
23 7641142
23 7641310
23 7641524
23 7641754
23 7641865
23 7643460
23 7643462
23 7643740
23 7646160
23 7646262
23 7646510
23 7648125
23 7648553
23 7649689
23 7650075
23 7650790
23 7650980
23 7651229
23 7652520
23 7652780
23 7653971
23 7655500
23 7656270
23 7656363
23 7656645
23 7657767
23 7658039
23 7658055
23 7658104
23 7659918
23 7659927
23 7661064
23 7661579
23 7661718
23 7661760
23 7661803
23 7662149
23 7662185
23 7662617
23 7662732
23 7662901
23 7663547
23 7663634
23 7663756
23 7663904
23 7663955
23 7664462
23 7664933
23 7666347
23 7666882
23 7667106
23 7667111
23 7667344
23 7667709
23 7667734
23 7668089
23 7668204
23 7668603
23 7668772
23 7677143
23 7677638
23 7678453
23 7678624
23 7678638
23 7678714
23 7678778
23 7678894
23 7678997
23 7679123
23 7679321
23 7679431
23 7679436
23 7679622
23 7679762
23 7680898
23 7681150
23 7681562
23 7681582
23 7681652
23 7681662
23 7682766
23 7682787
23 7683370
23 7684182
23 7684461
23 7684621
23 7684696
23 7684742
23 7684763
23 7684808
23 7685064
23 7685141
23 7685277
23 7685289
23 7685297
23 7685379
23 7685439
23 7685448
23 7685643
23 7686200
23 7686224
23 7686229
23 7686313
23 7686327
23 7686443
23 7686568
23 7686641
23 7686760
23 7686773
23 7686819
23 7687000
23 7687397
23 7687556
23 7687682
23 7687905
23 7688150
23 7689074
23 7689106
23 7689110
23 7689392
23 7691181
23 7691274
23 7691398
23 7691442
23 7691443
23 7691463
23 7691499
23 7691513
23 7692979
23 7693003
23 7693911
23 7695203
23 7696351
23 7696394
23 7696593
23 7697051
23 7697195
23 7697442
23 7697756
23 7697970
23 7697992
23 7698243
23 7700968
23 7701126
23 7701597
23 7702653
23 7703894
23 7704269
23 7704584
23 7705339
23 7705552
23 7705927
23 7706352
23 7706476
23 7706805
23 7706954
23 7707588
23 7707608
23 7708079
23 7708274
23 7709242
23 7709614
23 7710906
23 7711589
23 7711836
23 7712521
23 7712531
23 7713284
23 7714094
23 7714659
23 7715310
23 7715734
23 7715980
23 7716908
23 7717134
23 7717862
23 7718239
23 7719087
23 7719285
23 7719757
23 7720893
23 7722229
23 7723735
23 7723965
23 7724029
23 7724682
23 7725053
23 7725785
23 7726585
23 7726857
23 7726906
23 7726916
23 7727065
23 7727080
23 7727214
23 7727315
23 7727430
23 7727856
23 7728566
23 7728570
23 7728583
23 7730147
23 7730304
23 7730308
23 7730311
23 7730317
23 7730528
23 7730631
23 7730667
23 7730903
23 7731094
23 7731337
23 7731364
23 7731388
23 7731482
23 7731513
23 7731734
23 7731848
23 7732145
23 7732628
23 7733238
23 7733393
23 7733436
23 7733576
23 7735913
23 7735993
23 7736246
23 7737123
23 7737495
23 7737950
23 7737960
23 7738218
23 7738289
23 7738407
23 7738429
23 7738439
23 7738455
23 7739120
23 7739720
23 7739993
23 7740006
23 7740070
23 7740078
23 7740117
23 7740176
23 7740984
23 7740999
23 7741008
23 7741540
23 7741562
23 7741664
23 7741730
23 7741731
23 7741829
23 7741831
23 7741832
23 7741959
23 7742216
23 7742222
23 7742268
23 7742449
23 7742473
23 7742635
23 7742936
23 7742954
23 7743070
23 7743453
23 7743472
23 7743795
23 7743959
23 7744278
23 7744673
23 7745712
23 7746034
23 7746390
23 7746620
23 7747269
23 7748091
23 7748162
23 7750106
23 7750255
23 7752860
23 7756082
23 7756679
23 7757812
23 7757895
23 7758187
23 7760298
23 7760428
23 7760759
23 7760766
23 7762264
23 7762999
23 7763724
23 7764515
23 7765526
23 7765563
23 7765695
23 7765714
23 7765754
23 7765842
23 7765991
23 7765997
23 7766022
23 7766229
23 7766271
23 7766344
23 7766539
23 7767057
23 7767895
23 7768114
23 7770026
23 7770707
23 7771772
23 7771918
23 7773025
23 7775175
23 7776174
23 7776327
23 7778857
23 7778991
23 7779413
23 7780394
23 7780475
23 7780931
23 7780963
23 7781000
23 7781771
23 7781916
23 7781966
23 7784470
23 7784821
23 7785787
23 7786707
23 7787586
23 7789607
23 7791098
23 7792274
23 7795554
23 7798126
23 7798972
23 7799484
23 7801221
23 7801487
23 7801656
23 7801724
23 7801827
23 7801842
23 7801873
23 7801874
23 7801880
23 7802196
23 7803974
23 7805963
23 7806137
23 7806662
23 7806970
23 7807865
23 7808403
23 7809198
23 7809822
23 7810086
23 7811157
23 7811823
23 7811847
23 7811857
23 7812143
23 7812449
23 7812659
23 7813765
23 7813881
23 7813947
23 7814125
23 7814984
23 7815056
23 7815259
23 7815281
23 7815373
23 7815397
23 7816495
23 7816646
23 7817828
23 7817976
23 7818903
23 7819383
23 7819684
23 7819997
23 7821090
23 7821290
23 7821334
23 7821387
23 7822339
23 7822855
23 7823243
23 7823879
23 7824015
23 7824376
23 7824522
23 7824993
23 7825096
23 7825851
23 7826054
23 7826064
23 7826338
23 7827303
23 7828044
23 7828733
23 7831391
23 7831455
23 7831938
23 7832575
23 7832576
23 7832676
23 7832677
23 7832842
23 7832981
23 7833062
23 7834569
23 7834705
23 7835301
23 7835401
23 7835715
23 7835805
23 7836775
23 7837660
23 7837662
23 7838092
23 7838613
23 7838650
23 7838675
23 7839009
23 7839061
23 7839272
23 7840284
23 7841290
23 7843295
23 7845402
23 7845479
23 7845492
23 7846976
23 7847660
23 7848585
23 7848623
23 7849619
23 7849806
23 7849808
23 7849895
23 7849949
23 7850121
23 7850167
23 7850265
23 7850697
23 7850739
23 7850753
23 7850871
23 7850873
23 7851008
23 7851090
23 7851127
23 7851251
23 7851736
23 7852016
23 7852090
23 7852126
23 7852178
23 7852301
23 7852317
23 7852324
23 7852775
23 7852906
23 7852970
23 7853013
23 7853268
23 7853276
23 7853533
23 7853576
23 7853598
23 7853836
23 7853842
23 7854043
23 7854044
23 7854049
23 7854096
23 7854100
23 7854153
23 7854276
23 7854474
23 7854504
23 7854580
23 7854759
23 7854776
23 7854795
23 7854873
23 7854972
23 7854978
23 7855202
23 7855317
23 7855475
23 7855562
23 7855649
23 7855650
23 7855737
23 7855771
23 7855826
23 7855844
23 7855885
23 7856004
23 7856091
23 7856131
23 7856140
23 7856172
23 7856266
23 7856276
23 7856278
23 7856284
23 7856289
23 7856749
23 7857080
23 7857088
23 7857200
23 7857364
23 7857910
23 7857940
23 7857949
23 7858107
23 7858740
23 7858881
23 7858920
23 7859013
23 7859249
23 7859324
23 7859363
23 7859514
23 7859600
23 7859933
23 7860006
23 7860294
23 7860611
23 7860872
23 7861300
23 7861330
23 7861424
23 7861545
23 7863079
23 7863707
23 7863942
23 7864475
23 7864762
23 7865046
23 7865187
23 7865435
23 7866098
23 7866868
23 7867335
23 7867813
23 7869269
23 7870073
23 7871846
23 7872294
23 7872507
23 7872869
23 7873130
23 7875549
23 7875682
23 7875950
23 7876198
23 7877069
23 7879083
23 7879750
23 7879887
23 7879940
23 7880723
23 7881024
23 7881064
23 7881358
23 7882640
23 7882729
23 7882822
23 7883000
23 7883360
23 7883750
23 7884623
23 7884701
23 7884799
23 7885426
23 7885757
23 7886117
23 7886179
23 7886443
23 7886664
23 7886839
23 7886894
23 7887006
23 7887344
23 7887500
23 7888286
23 7888515
23 7889547
23 7889567
23 7890058
23 7890241
23 7890891
23 7891410
23 7891632
23 7892027
23 7893130
23 7893938
23 7894744
23 7895145
23 7895425
23 7895563
23 7896459
23 7896581
23 7896642
23 7896891
23 7896971
23 7897183
23 7897959
23 7898021
23 7898970
23 7899030
23 7899157
23 7899325
23 7899506
23 7899512
23 7899783
23 7899909
23 7900151
23 7900420
23 7900523
23 7900607
23 7901083
23 7901500
23 7901972
23 7901977
23 7902598
23 7902690
23 7902691
23 7902933
23 7903013
23 7903156
23 7903667
23 7903756
23 7904049
23 7904559
23 7904796
23 7905285
23 7905459
23 7905881
23 7905991
23 7906282
23 7906322
23 7906350
23 7907004
23 7907128
23 7907247
23 7907492
23 7907686
23 7907973
23 7908108
23 7908896
23 7908910
23 7908946
23 7909012
23 7909031
23 7909042
23 7909047
23 7909287
23 7909290
23 7909553
23 7910137
23 7910893
23 7911095
23 7911203
23 7911228
23 7911316
23 7911342
23 7911550
23 7911691
23 7912270
23 7912675
23 7913338
23 7913644
23 7913880
23 7913968
23 7913993
23 7914101
23 7914339
23 7914401
23 7914406
23 7914748
23 7914971
23 7915363
23 7915729
23 7915788
23 7916018
23 7916072
23 7916420
23 7916934
23 7917016
23 7917092
23 7917672
23 7917760
23 7918122
23 7918139
23 7918405
23 7918706
23 7918748
23 7918873
23 7919798
23 7919915
23 7920081
23 7920082
23 7920378
23 7921726
23 7921980
23 7922149
23 7922405
23 7922444
23 7922936
23 7923137
23 7924774
23 7924781
23 7924888
23 7925045
23 7925078
23 7925757
23 7925838
23 7926056
23 7926141
23 7926197
23 7926601
23 7926693
23 7927082
23 7927264
23 7927409
23 7928190
23 7929012
23 7929427
23 7929528
23 7929753
23 7929896
23 7929897
23 7929976
23 7929986
23 7930237
23 7930337
23 7930371
23 7930555
23 7930802
23 7931049
23 7932168
23 7932826
23 7932830
23 7933060
23 7933320
23 7933558
23 7933568
23 7933805
23 7933808
23 7934143
23 7934221
23 7934233
23 7934260
23 7934801
23 7935239
23 7935327
23 7935349
23 7935931
23 7936136
23 7936461
23 7937130
23 7937214
23 7937260
23 7937325
23 7937360
23 7937576
23 7937702
23 7937806
23 7937875
23 7937955
23 7938131
23 7938203
23 7938211
23 7938486
23 7938933
23 7939191
23 7939198
23 7939340
23 7939348
23 7939482
23 7940163
23 7940254
23 7941087
23 7943853
23 7943855
23 7944156
23 7944820
23 7944863
23 7945504
23 7945738
23 7945749
23 7945791
23 7945844
23 7947026
23 7947036
23 7947329
23 7947330
23 7947372
23 7947511
23 7947567
23 7947863
23 7948109
23 7948351
23 7948782
23 7949139
23 7949146
23 7949157
23 7949181
23 7949748
23 7949899
23 7949949
23 7950027
23 7950064
23 7950623
23 7950729
23 7950834
23 7950850
23 7951279
23 7951827
23 7952318
23 7952933
23 7953067
23 7953462
23 7953494
23 7954272
23 7954429
23 7954506
23 7955216
23 7955599
23 7955676
23 7955699
23 7955818
23 7955998
23 7956097
23 7956315
23 7956650
23 7956900
23 7957641
23 7958411
23 7958480
23 7958523
23 7958682
23 7958807
23 7959034
23 7959212
23 7959361
23 7959629
23 7959651
23 7959769
23 7959868
23 7960050
23 7960111
23 7960117
23 7960280
23 7960340
23 7960397
23 7960452
23 7960530
23 7960568
23 7960588
23 7960628
23 7960694
23 7960916
23 7961803
23 7962000
23 7962083
23 7962203
23 7962255
23 7962491
23 7962709
23 7962812
23 7963868
23 7963901
23 7963936
23 7964452
23 7964636
23 7964715
23 7965697
23 7965757
23 7966116
23 7966497
23 7966502
23 7966919
23 7967000
23 7967067
23 7967125
23 7967153
23 7967346
23 7967609
23 7967959
23 7969237
23 7969342
23 7969524
23 7969629
23 7969832
23 7970146
23 7970240
23 7970291
23 7970619
23 7970756
23 7970954
23 7971232
23 7971481
23 7971559
23 7971599
23 7971645
23 7971669
23 7971754
23 7972019
23 7972181
23 7972232
23 7972399
23 7972406
23 7972412
23 7972480
23 7972509
23 7972516
23 7972537
23 7972543
23 7972546
23 7972547
23 7972581
23 7972597
23 7972656
23 7972713
23 7972718
23 7972724
23 7972769
23 7972785
23 7972811
23 7972815
23 7972820
23 7972841
23 7972856
23 7972966
23 7973083
23 7973225
23 7973444
23 7973445
23 7973595
23 7973720
23 7974702
23 7974947
23 7975738
23 7975757
23 7976240
23 7976277
23 7976331
23 7976561
23 7976569
23 7976602
23 7976702
23 7977200
23 7977232
23 7977303
23 7977453
23 7977721
23 7977773
23 7977794
23 7978239
23 7978521
23 7978743
23 7978802
23 7978828
23 7978848
23 7978915
23 7978939
23 7980091
23 7980165
23 7980353
23 7980687
23 7980861
23 7981298
23 7981383
23 7981558
23 7981605
23 7981808
23 7981889
23 7982146
23 7982853
23 7982954
23 7983232
23 7983842
23 7983924
23 7983967
23 7983991
23 7984017
23 7984033
23 7984199
23 7984208
23 7984257
23 7984273
23 7984281
23 7984282
23 7984398
23 7984541
23 7985091
23 7985126
23 7985172
23 7985186
23 7985193
23 7985211
23 7985328
23 7985347
23 7985520
23 7985779
23 7986241
23 7986337
23 7987329
23 7988094
23 7988123
23 7988230
23 7988329
23 7988566
23 7988917
23 7989228
23 7990521
23 7990538
23 7990554
23 7991359
23 7991618
23 7991903
23 7991918
23 7992239
23 7992356
23 7992522
23 7992679
23 7993095
23 7993359
23 7994174
23 7994264
23 7994363
23 7994432
23 7994969
23 7994972
23 7994974
23 7995010
23 7995115
23 7995133
23 7995266
23 7995311
23 7995363
23 7995459
23 7995486
23 7995834
23 7996747
23 7996865
23 7996911
23 7997454
23 7997502
23 7997779
23 7998097
23 7998177
23 7998216
23 7998421
23 7998703
23 7998750
23 7998808
23 7998945
23 7999171
23 7999590
23 7999721
23 7999992
23 8000252
23 8000505
23 8000511
23 8000890
23 8001024
23 8001084
23 8001414
23 8001740
23 8001889
23 8002006
23 8002117
23 8002194
23 8002652
23 8003607
23 8003635
23 8003721
23 8004105
23 8004210
23 8004231
23 8004359
23 8004427
23 8004495
23 8004524
23 8004647
23 8004829
23 8004871
23 8005048
23 8005418
23 8008807
23 8009461
23 8009618
23 8009688
23 8009917
23 8011903
23 8012345
23 8012543
23 8012602
23 8012992
23 8013272
23 8014273
23 8014370
23 8014448
23 8018022
23 8018893
23 8019039
23 8019838
23 8019884
23 8020644
23 8021023
23 8021065
23 8021101
23 8021296
23 8021390
23 8021588
23 8021679
23 8021943
23 8022303
23 8022641
23 8022910
23 8022959
23 8023289
23 8023577
23 8023966
23 8024855
23 8024965
23 8025764
23 8025796
23 8026147
23 8027145
23 8027328
23 8027339
23 8028119
23 8028585
23 8028913
23 8029325
23 8030828
23 8031497
23 8032721
23 8032952
23 8035009
23 8035395
23 8038594
23 8039610
23 8040119
23 8040294
23 8042498
23 8044998
23 8045089
23 8045495
23 8047212
23 8048576
23 8049093
23 8049832
23 8050106
23 8050914
23 8051277
23 8052108
23 8052195
23 8052463
23 8053548
23 8054538
23 8054667
23 8055223
23 8055647
23 8056351
23 8057743
23 8060689
23 8060828
23 8062164
23 8064386
23 8065358
23 8067903
23 8068800
23 8069385
23 8070119
23 8070272
23 8070967
23 8071217
23 8071442
23 8072894
23 8073560
23 8073686
23 8074113
23 8074114
23 8074682
23 8074730
23 8078397
23 8078734
23 8079090
23 8079511
23 8083477
23 8086162
23 8087166
23 8088932
23 8089781
23 8089958
23 8091826
23 8092713
23 8093986
23 8094063
23 8094068
23 8094902
23 8096036
23 8096203
23 8097765
23 8097940
23 8098007
23 8098527
23 8100165
23 8100241
23 8101987
23 8102607
23 8102755
23 8102770
23 8102825
23 8103102
23 8103255
23 8103348
23 8104089
23 8105124
23 8105309
23 8105526
23 8105724
23 8106182
23 8107381
23 8108189
23 8108217
23 8108447
23 8108500
23 8108896
23 8108999
23 8109024
23 8109729
23 8109784
23 8109796
23 8109830
23 8110440
23 8110768
23 8110878
23 8115637
23 8115776
23 8118014
23 8118025
23 8118028
23 8118171
23 8118365
23 8118416
23 8118437
23 8119249
23 8119279
23 8120153
23 8120274
23 8120328
23 8120396
23 8120485
23 8121101
23 8121127
23 8121160
23 8122213
23 8122524
23 8123060
23 8123881
23 8126101
23 8126502
23 8127015
23 8127025
23 8127429
23 8127578
23 8127977
23 8128181
23 8128533
23 8130042
23 8130643
23 8131411
23 8131786
23 8132595
23 8133187
23 8133365
23 8134481
23 8134922
23 8135019
23 8138157
23 8139188
23 8139298
23 8142732
23 8143725
23 8143889
23 8144642
23 8144698
23 8144936
23 8145301
23 8145563
23 8145898
23 8148592
23 8149241
23 8149373
23 8149440
23 8149473
23 8149526
23 8149531
23 8149606
23 8150883
23 8150973
23 8151091
23 8151315
23 8151654
23 8151677
23 8151705
23 8152108
23 8153160
23 8154429
23 8154752
23 8154894
23 8155013
23 8155643
23 8156518
23 8156834
23 8156985
23 8157127
23 8157138
23 8157244
23 8157297
23 8157607
23 8157835
23 8157911
23 8157981
23 8158615
23 8158786
23 8159463
23 8159675
23 8160119
23 8160220
23 8160716
23 8161245
23 8161954
23 8162744
23 8162841
23 8162869
23 8163248
23 8163303
23 8163354
23 8163485
23 8163511
23 8163513
23 8163550
23 8163568
23 8163784
23 8163815
23 8163914
23 8164432
23 8167611
23 8167917
23 8168192
23 8168194
23 8169014
23 8169066
23 8169447
23 8170001
23 8170164
23 8171825
23 8172108
23 8172141
23 8172977
23 8173117
23 8173119
23 8173191
23 8173477
23 8173526
23 8173541
23 8173739
23 8174008
23 8174116
23 8174117
23 8174128
23 8174272
23 8174276
23 8174322
23 8174349
23 8174829
23 8175193
23 8175505
23 8175709
23 8175765
23 8175790
23 8175802
23 8175824
23 8175849
23 8175873
23 8175997
23 8176054
23 8176078
23 8176289
23 8176342
23 8176892
23 8176942
23 8177261
23 8177325
23 8177447
23 8177641
23 8177764
23 8177817
23 8177954
23 8178020
23 8178137
23 8178164
23 8178427
23 8178791
23 8178850
23 8178887
23 8178999
23 8179018
23 8179034
23 8179069
23 8179240
23 8179349
23 8179588
23 8179617
23 8179620
23 8179919
23 8179991
23 8180143
23 8180561
23 8180957
23 8181525
23 8181563
23 8182112
23 8182258
23 8182300
23 8182386
23 8182418
23 8182695
23 8183043
23 8183088
23 8183094
23 8183143
23 8183283
23 8183388
23 8183484
23 8183551
23 8184043
23 8184130
23 8184472
23 8184809
23 8184822
23 8184894
23 8184905
23 8185004
23 8185128
23 8185276
23 8185369
23 8186616
23 8186677
23 8186699
23 8186739
23 8186777
23 8187039
23 8187122
23 8187178
23 8187299
23 8188214
23 8188298
23 8188312
23 8188313
23 8188391
23 8188399
23 8188440
23 8188564
23 8188577
23 8188656
23 8189135
23 8189162
23 8189256
23 8189295
23 8189484
23 8189661
23 8189663
23 8189671
23 8189874
23 8189928
23 8190018
23 8190242
23 8190311
23 8190474
23 8190922
23 8191042
23 8191508
23 8192708
23 8192811
23 8192990
23 8193011
23 8193054
23 8193139
23 8193147
23 8193267
23 8193448
23 8194308
23 8195048
23 8195158
23 8195195
23 8195209
23 8195310
23 8195638
23 8195820
23 8196078
23 8196123
23 8196276
23 8196472
23 8196492
23 8196749
23 8197278
23 8197616
23 8197830
23 8197914
23 8197992
23 8198183
23 8198247
23 8198297
23 8198441
23 8198457
23 8198459
23 8198929
23 8199082
23 8199161
23 8199259
23 8199643
23 8199664
23 8199992
23 8200152
23 8200323
23 8200501
23 8200670
23 8201052
23 8201055
23 8201150
23 8201168
23 8201182
23 8201225
23 8201678
23 8201792
23 8202149
23 8202233
23 8202386
23 8202645
23 8203249
23 8203802
23 8203819
23 8205063
23 8205684
23 8206070
23 8206162
23 8206300
23 8206510
23 8206511
23 8206897
23 8206916
23 8206947
23 8207254
23 8207333
23 8207381
23 8207612
23 8207616
23 8207752
23 8207828
23 8207901
23 8207930
23 8207969
23 8208367
23 8208396
23 8209086
23 8209177
23 8209372
23 8209515
23 8209637
23 8209890
23 8210267
23 8210475
23 8211994
23 8212181
23 8212276
23 8212453
23 8212632
23 8213460
23 8213678
23 8213811
23 8213956
23 8213962
23 8214085
23 8214105
23 8214731
23 8216396
23 8216777
23 8216881
23 8216954
23 8217013
23 8217573
23 8217606
23 8217612
23 8217767
23 8217899
23 8217954
23 8218022
23 8218364
23 8218439
23 8218529
23 8218536
23 8218717
23 8218772
23 8218796
23 8218833
23 8219077
23 8219125
23 8219157
23 8219185
23 8219358
23 8219509
23 8219552
23 8219603
23 8219656
23 8221619
23 8221702
23 8221923
23 8222628
23 8222762
23 8222907
23 8222949
23 8223050
23 8223060
23 8223094
23 8223130
23 8223132
23 8223141
23 8223272
23 8223328
23 8223374
23 8223639
23 8223721
23 8223836
23 8223844
23 8223904
23 8223939
23 8224015
23 8224116
23 8224592
23 8224714
23 8225077
23 8225849
23 8226387
23 8226583
23 8227389
23 8227601
23 8227722
23 8227741
23 8227990
23 8229007
23 8229070
23 8229205
23 8229335
23 8229354
23 8229478
23 8229631
23 8229641
23 8229664
23 8229932
23 8230039
23 8230064
23 8230655
23 8231095
23 8231212
23 8232206
23 8232982
23 8233562
23 8234211
23 8235519
23 8235528
23 8235593
23 8236266
23 8236378
23 8236430
23 8236596
23 8236622
23 8236676
23 8236701
23 8236730
23 8237438
23 8237670
23 8237671
23 8238402
23 8238626
23 8238749
23 8239381
23 8239754
23 8240344
23 8240482
23 8240483
23 8241057
23 8241066
23 8241259
23 8241274
23 8241275
23 8241338
23 8241362
23 8241385
23 8241496
23 8241497
23 8242278
23 8243081
23 8243170
23 8243195
23 8243490
23 8243776
23 8243793
23 8243892
23 8244104
23 8244164
23 8244201
23 8244282
23 8244283
23 8244350
23 8244411
23 8244598
23 8244656
23 8244657
23 8244751
23 8245000
23 8245282
23 8245300
23 8245401
23 8245555
23 8246104
23 8246108
23 8246301
23 8246309
23 8246323
23 8246429
23 8246503
23 8246510
23 8247261
23 8247287
23 8247289
23 8247709
23 8248336
23 8248367
23 8248414
23 8248616
23 8248625
23 8248664
23 8248681
23 8249419
23 8249915
23 8250214
23 8250263
23 8250272
23 8250285
23 8250307
23 8250348
23 8250384
23 8250631
23 8250709
23 8250917
23 8250934
23 8251087
23 8251271
23 8251285
23 8251332
23 8251412
23 8251497
23 8252025
23 8252370
23 8252772
23 8252880
23 8253125
23 8253158
23 8253160
23 8253197
23 8253442
23 8253477
23 8254019
23 8254103
23 8254315
23 8256328
23 8256715
23 8257347
23 8257386
23 8257417
23 8257873
23 8257885
23 8257986
23 8257998
23 8258703
23 8258704
23 8258768
23 8261415
23 8262531
23 8263241
23 8263884
23 8264012
23 8264154
23 8265205
23 8265208
23 8265499
23 8266586
23 8267793
23 8267907
23 8267934
23 8268552
23 8268640
23 8268733
23 8269015
23 8269137
23 8269587
23 8269780
23 8271927
23 8272029
23 8272436
23 8272731
23 8272915
23 8273094
23 8273144
23 8273448
23 8274128
23 8274869
23 8276886
23 8277698
23 8277798
23 8278545
23 8278580
23 8278605
23 8278617
23 8280924
23 8281033
23 8282432
23 8282650
23 8282700
23 8283603
23 8283807
23 8284148
23 8286103
23 8286104
23 8286642
23 8286903
23 8287293
23 8287637
23 8287783
23 8288663
23 8290819
23 8291899
23 8292081
23 8292654
23 8292678
23 8293257
23 8293588
23 8293812
23 8293972
23 8294162
23 8294230
23 8294328
23 8299484
23 8299627
23 8299792
23 8300400
23 8302467
23 8303608
23 8304758
23 8304767
23 8305265
23 8305477
23 8306768
23 8307588
23 8308676
23 8308814
23 8310094
23 8310862
23 8311087
23 8311189
23 8311517
23 8312129
23 8314137
23 8315486
23 8317418
23 8317756
23 8318154
23 8318387
23 8318506
23 8318857
23 8318886
23 8318976
23 8319479
23 8319673
23 8320597
23 8320689
23 8321267
23 8321714
23 8321884
23 8322363
23 8322377
23 8322535
23 8322581
23 8325090
23 8325585
23 8325586
23 8325894
23 8326600
23 8326637
23 8326758
23 8327856
23 8328018
23 8328282
23 8328997
23 8329840
23 8330172
23 8331456
23 8334744
23 8335279
23 8335312
23 8335351
23 8336144
23 8336220
23 8336745
23 8336928
23 8336983
23 8337780
23 8339206
23 8339494
23 8341254
23 8341266
23 8341781
23 8341841
23 8341978
23 8342079
23 8342082
23 8342092
23 8343032
23 8343317
23 8343773
23 8343806
23 8344118
23 8344146
23 8344246
23 8344518
23 8344717
23 8344793
23 8344895
23 8345206
23 8345712
23 8345945
23 8346207
23 8346409
23 8346419
23 8346603
23 8347743
23 8347795
23 8348366
23 8350723
23 8350982
23 8351367
23 8351546
23 8352513
23 8353243
23 8353546
23 8354997
23 8355004
23 8355081
23 8355397
23 8356040
23 8356910
23 8358389
23 8359061
23 8359932
23 8360083
23 8360377
23 8360523
23 8361637
23 8362116
23 8363980
23 8364062
23 8364152
23 8367257
23 8371136
23 8371366
23 8371767
23 8371971
23 8375401
23 8375468
23 8375710
23 8376469
23 8380192
23 8380665
23 8382452
23 8382952
23 8384608
23 8384830
23 8385182
23 8386569
23 8386900
23 8386962
23 8387010
23 8388709
23 8388901
23 8390933
23 8391277
23 8391311
23 8391378
23 8391465
23 8391470
23 8391735
23 8392318
23 8392383
23 8392718
23 8393141
23 8393276
23 8393320
23 8393934
23 8394550
23 8394681
23 8397206
23 8397928
23 8399576
23 8399732
23 8399958
23 8400356
23 8400750
23 8401434
23 8402006
23 8402093
23 8402772
23 8402923
23 8402985
23 8403739
23 8404137
23 8405266
23 8405687
23 8409093
23 8411341
23 8412242
23 8412273
23 8413210
23 8416576
23 8419407
23 8423720
23 8424752
23 8426559
23 8426909
23 8427006
23 8427460
23 8427635
23 8427925
23 8428833
23 8430750
23 8433869
23 8436464
23 8436853
23 8437470
23 8437709
23 8439036
23 8440879
23 8440880
23 8441283
23 8441605
23 8443566
23 8444830
23 8444997
23 8445074
23 8445202
23 8445354
23 8445447
23 8446040
23 8446137
23 8448378
23 8452859
23 8453686
23 8454984
23 8455429
23 8456019
23 8457349
23 8457511
23 8457881
23 8458372
23 8458572
23 8458952
23 8459181
23 8460960
23 8461435
23 8462220
23 8462531
23 8462532
23 8464625
23 8465740
23 8466825
23 8467426
23 8468383
23 8468588
23 8468902
23 8470598
23 8471501
23 8473463
23 8474295
23 8477121
23 8477191
23 8477843
23 8480694
23 8480785
23 8481395
23 8481877
23 8482811
23 8485831
23 8485909
23 8486062
23 8486531
23 8486803
23 8487015
23 8487086
23 8487981
23 8488699
23 8488973
23 8489309
23 8490007
23 8490043
23 8490357
23 8490367
23 8490405
23 8491462
23 8491527
23 8491693
23 8491751
23 8492269
23 8492542
23 8492970
23 8493131
23 8493365
23 8493411
23 8494419
23 8495018
23 8495028
23 8495080
23 8495359
23 8496937
23 8497182
23 8497431
23 8497973
23 8498009
23 8499427
23 8502403
23 8503870
23 8505155
23 8505215
23 8505768
23 8505777
23 8505863
23 8506115
23 8506785
23 8506921
23 8507532
23 8507589
23 8507590
23 8507705
23 8507869
23 8507985
23 8508189
23 8508579
23 8509465
23 8509623
23 8509739
23 8509748
23 8510222
23 8510435
23 8510779
23 8512518
23 8512724
23 8513137
23 8513468
23 8514290
23 8514808
23 8515426
23 8515617
23 8515693
23 8516037
23 8516061
23 8516228
23 8516446
23 8516586
23 8516655
23 8517053
23 8517324
23 8518738
23 8519258
23 8519694
23 8519860
23 8520035
23 8520426
23 8520828
23 8520878
23 8520889
23 8520929
23 8520961
23 8521088
23 8521097
23 8521121
23 8521188
23 8521239
23 8521593
23 8521685
23 8521862
23 8521953
23 8522062
23 8522110
23 8522177
23 8522741
23 8522868
23 8522896
23 8526290
23 8527151
23 8528145
23 8528229
23 8528393
23 8528870
23 8530167
23 8530402
23 8531012
23 8531261
23 8532242
23 8532672
23 8534284
23 8535440
23 8535584
23 8536763
23 8536833
23 8536893
23 8536966
23 8537135
23 8537341
23 8537401
23 8537451
23 8540080
23 8541657
23 8541800
23 8544130
23 8544955
23 8545371
23 8546051
23 8546069
23 8546073
23 8546294
23 8546398
23 8546433
23 8546476
23 8546656
23 8546669
23 8546723
23 8546892
23 8546924
23 8546956
23 8547050
23 8547264
23 8547340
23 8547513
23 8547521
23 8547686
23 8547725
23 8547747
23 8547776
23 8547814
23 8547910
23 8547933
23 8547987
23 8548024
23 8548070
23 8548109
23 8548148
23 8548222
23 8549118
23 8549275
23 8550421
23 8550611
23 8551117
23 8551500
23 8551506
23 8552136
23 8552337
23 8552653
23 8552723
23 8552859
23 8552935
23 8553390
23 8553583
23 8553779
23 8554144
23 8554267
23 8554434
23 8555005
23 8555196
23 8555962
23 8556782
23 8557586
23 8557604
23 8557843
23 8559279
23 8559463
23 8559538
23 8559693
23 8559951
23 8560087
23 8560796
23 8561128
23 8561776
23 8561880
23 8562649
23 8562700
23 8562747
23 8562957
23 8563952
23 8564112
23 8564130
23 8564599
23 8564626
23 8565018
23 8565850
23 8565891
23 8566995
23 8567096
23 8567117
23 8567254
23 8567280
23 8567303
23 8567337
23 8567435
23 8567467
23 8567651
23 8567669
23 8567719
23 8567739
23 8567797
23 8567810
23 8568310
23 8568390
23 8568542
23 8568544
23 8568854
23 8569557
23 8569584
23 8569841
23 8570115
23 8571360
23 8571377
23 8571542
23 8571560
23 8571724
23 8572135
23 8572844
23 8573196
23 8573205
23 8573294
23 8573332
23 8573355
23 8573356
23 8573647
23 8574571
23 8574685
23 8574688
23 8574690
23 8574702
23 8574717
23 8574856
23 8574966
23 8575055
23 8575147
23 8575549
23 8575729
23 8575748
23 8575850
23 8575939
23 8575950
23 8576056
23 8576145
23 8577252
23 8577374
23 8577381
23 8577511
23 8577572
23 8577639
23 8577643
23 8577645
23 8577695
23 8577725
23 8577775
23 8577800
23 8577854
23 8577878
23 8577976
23 8578043
23 8578067
23 8578631
23 8578657
23 8578996
23 8579114
23 8579493
23 8581079
23 8581138
23 8582480
23 8582677
23 8582957
23 8583527
23 8584551
23 8584794
23 8584870
23 8585724
23 8586710
23 8587356
23 8587363
23 8587580
23 8587863
23 8588866
23 8588998
23 8589519
23 8589548
23 8590186
23 8590195
23 8590984
23 8591325
23 8591399
23 8591481
23 8593555
23 8594694
23 8595234
23 8595474
23 8595563
23 8596306
23 8596362
23 8596911
23 8596915
23 8597308
23 8597559
23 8598310
23 8598458
23 8599272
23 8599305
23 8600305
23 8600660
23 8602418
23 8602733
23 8603359
23 8603735
23 8603801
23 8605350
23 8605593
23 8605699
23 8606619
23 8606765
23 8606870
23 8607008
23 8607055
23 8607724
23 8607825
23 8608133
23 8608172
23 8608947
23 8609005
23 8609253
23 8610253
23 8610921
23 8612687
23 8613343
23 8613707
23 8613999
23 8614384
23 8615381
23 8616151
23 8617685
23 8617995
23 8618236
23 8618767
23 8618803
23 8621859
23 8622205
23 8622983
23 8624312
23 8625719
23 8627749
23 8627878
23 8628423
23 8629001
23 8629175
23 8630073
23 8630896
23 8631426
23 8631589
23 8631603
23 8631959
23 8632034
23 8632205
23 8632600
23 8633113
23 8633637
23 8633798
23 8633855
23 8634447
23 8634605
23 8634839
23 8635434
23 8635458
23 8635685
23 8636587
23 8636621
23 8636754
23 8636790
23 8637040
23 8637156
23 8637216
23 8637627
23 8637643
23 8637944
23 8637979
23 8638364
23 8639069
23 8639519
23 8639720
23 8640823
23 8640993
23 8641120
23 8641185
23 8641507
23 8641834
23 8641953
23 8642121
23 8642228
23 8642232
23 8642234
23 8642256
23 8642523
23 8642816
23 8642915
23 8642916
23 8642967
23 8642975
23 8643050
23 8643056
23 8643197
23 8643471
23 8643489
23 8643544
23 8643676
23 8643718
23 8643772
23 8643923
23 8644321
23 8644327
23 8644329
23 8644350
23 8644480
23 8644658
23 8645204
23 8645914
23 8646195
23 8646728
23 8647047
23 8647578
23 8647590
23 8647845
23 8647951
23 8648046
23 8648231
23 8648318
23 8649062
23 8649263
23 8649472
23 8650108
23 8650111
23 8650382
23 8650626
23 8651020
23 8651106
23 8651110
23 8651144
23 8651179
23 8651416
23 8652453
23 8653378
23 8653561
23 8653733
23 8653792
23 8653894
23 8654101
23 8654465
23 8655178
23 8656709
23 8656928
23 8657481
23 8657510
23 8660923
23 8662504
23 8662882
23 8662971
23 8663063
23 8663523
23 8663594
23 8664259
23 8664299
23 8664339
23 8664485
23 8665595
23 8666393
23 8667083
23 8667285
23 8667290
23 8667372
23 8667472
23 8667513
23 8668297
23 8668957
23 8669179
23 8669688
23 8669754
23 8670144
23 8670479
23 8671534
23 8671548
23 8671569
23 8672183
23 8672280
23 8672395
23 8672415
23 8672430
23 8672462
23 8672489
23 8672846
23 8672935
23 8672936
23 8673439
23 8673768
23 8674107
23 8674544
23 8675554
23 8675665
23 8676418
23 8676631
23 8676866
23 8676898
23 8679278
23 8680227
23 8680570
23 8681015
23 8682465
23 8682826
23 8683437
23 8684196
23 8684854
23 8686363
23 8686414
23 8686601
23 8687562
23 8688232
23 8688382
23 8688860
23 8689000
23 8689473
23 8689741
23 8689897
23 8690181
23 8690789
23 8691250
23 8691356
23 8691606
23 8691607
23 8691845
23 8692918
23 8693191
23 8693261
23 8693326
23 8693370
23 8693541
23 8694188
23 8694425
23 8694728
23 8695310
23 8695324
23 8695452
23 8695606
23 8696358
23 8696500
23 8697260
23 8697369
23 8697625
23 8697692
23 8697944
23 8698684
23 8698977
23 8699258
23 8700021
23 8700670
23 8701304
23 8701681
23 8702895
23 8703313
23 8703665
23 8703750
23 8704348
23 8704786
23 8706319
23 8707220
23 8707519
23 8709672
23 8711152
23 8711225
23 8711259
23 8713077
23 8714514
23 8714682
23 8715505
23 8716989
23 8717241
23 8717420
23 8718690
23 8718953
23 8719199
23 8721227
23 8721319
23 8721852
23 8722061
23 8724213
23 8724419
23 8725041
23 8727649
23 8727805
23 8728333
23 8729074
23 8729374
23 8729693
23 8730091
23 8730314
23 8730583
23 8730689
23 8730807
23 8730854
23 8731012
23 8731452
23 8731927
23 8732322
23 8732410
23 8733761
23 8735485
23 8735808
23 8735819
23 8736380
23 8737546
23 8737834
23 8737961
23 8738223
23 8739042
23 8739669
23 8741384
23 8741957
23 8745151
23 8746860
23 8746958
23 8749740
23 8750520
23 8750721
23 8751077
23 8751600
23 8751647
23 8752410
23 8752540
23 8753245
23 8755390
23 8755512
23 8756146
23 8757107
23 8757221
23 8758397
23 8758842
23 8759118
23 8761050
23 8761308
23 8761601
23 8761819
23 8761930
23 8764630
23 8765058
23 8765136
23 8765699
23 8765951
23 8766107
23 8766316
23 8766449
23 8766779
23 8766923
23 8766982
23 8767006
23 8767298
23 8768591
23 8769422
23 8769755
23 8769913
23 8770243
23 8770923
23 8771102
23 8771235
23 8771443
23 8771596
23 8771790
23 8771981
23 8772093
23 8772104
23 8772112
23 8772113
23 8773048
23 8773283
23 8773284
23 8774775
23 8775703
23 8776896
23 8777161
23 8777190
23 8781112
23 8781592
23 8782974
23 8785095
23 8786066
23 8786691
23 8787285
23 8787524
23 8788555
23 8788711
23 8789199
23 8789287
23 8790437
23 8791602
23 8792116
23 8792324
23 8793324
23 8793595
23 8794987
23 8795974
23 8796641
23 8796949
23 8797041
23 8797248
23 8797974
23 8798015
23 8798959
23 8798979
23 8798983
23 8799468
23 8799683
23 8800388
23 8800652
23 8800855
23 8801149
23 8801610
23 8801697
23 8802151
23 8802643
23 8802901
23 8803516
23 8804205
23 8804497
23 8804639
23 8804795
23 8804835
23 8804943
23 8805742
23 8806031
23 8806160
23 8806215
23 8806526
23 8809393
23 8809422
23 8809607
23 8809641
23 8809932
23 8810905
23 8811197
23 8811362
23 8812122
23 8813196
23 8814143
23 8814723
23 8815105
23 8815602
23 8817047
23 8818267
23 8818836
23 8818992
23 8819509
23 8819829
23 8819830
23 8819857
23 8819910
23 8820300
23 8820805
23 8821173
23 8821389
23 8822206
23 8822410
23 8823501
23 8823519
23 8823829
23 8823918
23 8824660
23 8826552
23 8827295
23 8828069
23 8828257
23 8828259
23 8828269
23 8828274
23 8829109
23 8829848
23 8829999
23 8830006
23 8832006
23 8832340
23 8832454
23 8832811
23 8832996
23 8833013
23 8833391
23 8833523
23 8833759
23 8833933
23 8834009
23 8834593
23 8837931
23 8838514
23 8838569
23 8839591
23 8840495
23 8840655
23 8840752
23 8840784
23 8841228
23 8841285
23 8851060
23 8851083
23 8851680
23 8852327
23 8853472
23 8853503
23 8853547
23 8853779
23 8855404
23 8855589
23 8856098
23 8856713
23 8858591
23 8858811
23 8860126
23 8860133
23 8861307
23 8861332
23 8861347
23 8861582
23 8861772
23 8862150
23 8862222
23 8862241
23 8862478
23 8865722
23 8865737
23 8865743
23 8865941
23 8866119
23 8866887
23 8868100
23 8868354
23 8868509
23 8868963
23 8870150
23 8870509
23 8871281
23 8872416
23 8872441
23 8873055
23 8875245
23 8875838
23 8875969
23 8877255
23 8878066
23 8881580
23 8882215
23 8882824
23 8884689
23 8886036
23 8886486
23 8886767
23 8886775
23 8886793
23 8886804
23 8887305
23 8887321
23 8887736
23 8888334
23 8888876
23 8889653
23 8889654
23 8891805
23 8893152
23 8893538
23 8893808
23 8894468
23 8894642
23 8896063
23 8897101
23 8897115
23 8897718
23 8898134
23 8898237
23 8898267
23 8898942
23 8900514
23 8900606
23 8900885
23 8901372
23 8901570
23 8901642
23 8901667
23 8902489
23 8903807
23 8903881
23 8904015
23 8904242
23 8905160
23 8906930
23 8907105
23 8907283
23 8907738
23 8907887
23 8909200
23 8909891
23 8910491
23 8910616
23 8912091
23 8913415
23 8913623
23 8913863
23 8913904
23 8913931
23 8914006
23 8914139
23 8914181
23 8914384
23 8914497
23 8914687
23 8915052
23 8915059
23 8915173
23 8915200
23 8915594
23 8915933
23 8916202
23 8916892
23 8916936
23 8916939
23 8917074
23 8917111
23 8917528
23 8917693
23 8918341
23 8918791
23 8920173
23 8920537
23 8921021
23 8921070
23 8921676
23 8922119
23 8923292
23 8923537
23 8923962
23 8924324
23 8924335
23 8924513
23 8924580
23 8924595
23 8924749
23 8924886
23 8924949
23 8925094
23 8925755
23 8926125
23 8926173
23 8926420
23 8926805
23 8927246
23 8928119
23 8928445
23 8928464
23 8928924
23 8929219
23 8929805
23 8930016
23 8930368
23 8930840
23 8931595
23 8932262
23 8932528
23 8932903
23 8933423
23 8933754
23 8933777
23 8933914
23 8934275
23 8934917
23 8934935
23 8934954
23 8935202
23 8935246
23 8936225
23 8936710
23 8936951
23 8937257
23 8937453
23 8937727
23 8937918
23 8937985
23 8938967
23 8939155
23 8939216
23 8940582
23 8941149
23 8941548
23 8942221
23 8942653
23 8942805
23 8944457
23 8944498
23 8944907
23 8945001
23 8945008
23 8945127
23 8945347
23 8946724
23 8946831
23 8946843
23 8947302
23 8947821
23 8949295
23 8949302
23 8949578
23 8949935
23 8950668
23 8951577
23 8951733
23 8951920
23 8952818
23 8952906
23 8955294
23 8955592
23 8955593
23 8956394
23 8956701
23 8957572
23 8958077
23 8958172
23 8958349
23 8959418
23 8959864
23 8959867
23 8959896
23 8960811
23 8960992
23 8962027
23 8963883
23 8963904
23 8963955
23 8964060
23 8964145
23 8964747
23 8965204
23 8965499
23 8965794
23 8965831
23 8965980
23 8966271
23 8966577
23 8966747
23 8967120
23 8967353
23 8968960
23 8969669
23 8970171
23 8972090
23 8972673
23 8973637
23 8974519
23 8974922
23 8975002
23 8975003
23 8975275
23 8975997
23 8976260
23 8976608
23 8976928
23 8977259
23 8977449
23 8978505
23 8978685
23 8978773
23 8978900
23 8979052
23 8979269
23 8981084
23 8981689
23 8982010
23 8982471
23 8982631
23 8982758
23 8983403
23 8983524
23 8984284
23 8984507
23 8985448
23 8985458
23 8986182
23 8987144
23 8987603
23 8988298
23 8988510
23 8988554
23 8990619
23 8990918
23 8991325
23 8991357
23 8991804
23 8992406
23 8993373
23 8993466
23 8993834
23 8993844
23 8994007
23 8994572
23 8994644
23 8995216
23 8995379
23 8997347
23 8998283
23 8998448
23 8999134
23 8999759
23 9000309
23 9001133
23 9001881
23 9003993
23 9004913
23 9004916
23 9005165
23 9005396
23 9005789
23 9006034
23 9006143
23 9006841
23 9006851
23 9006990
23 9007181
23 9007197
23 9008292
23 9008334
23 9008428
23 9008430
23 9008790
23 9009385
23 9009628
23 9009679
23 9010045
23 9010496
23 9010682
23 9010684
23 9010686
23 9010738
23 9010813
23 9011572
23 9011720
23 9012018
23 9012146
23 9012308
23 9012357
23 9013035
23 9013038
23 9013059
23 9013077
23 9013091
23 9013124
23 9013358
23 9013732
23 9013880
23 9013896
23 9013919
23 9013947
23 9014248
23 9014294
23 9014329
23 9014596
23 9014820
23 9014930
23 9015307
23 9015482
23 9015483
23 9015551
23 9016705
23 9017160
23 9017355
23 9017366
23 9017377
23 9017613
23 9018641
23 9019755
23 9020019
23 9020039
23 9020194
23 9020237
23 9020306
23 9020325
23 9020505
23 9020976
23 9021009
23 9021664
23 9022163
23 9022221
23 9022511
23 9022598
23 9022632
23 9022676
23 9023033
23 9023034
23 9023441
23 9023669
23 9023916
23 9024083
23 9024159
23 9024206
23 9024246
23 9024505
23 9024615
23 9024758
23 9024774
23 9024924
23 9024982
23 9025130
23 9025337
23 9025393
23 9025648
23 9025798
23 9027192
23 9027464
23 9027508
23 9027724
23 9027732
23 9028001
23 9028040
23 9028041
23 9028113
23 9028147
23 9028328
23 9028363
23 9028430
23 9028434
23 9028570
23 9028580
23 9028618
23 9028688
23 9028697
23 9028729
23 9028814
23 9029055
23 9029205
23 9029425
23 9029426
23 9029437
23 9029495
23 9029560
23 9029578
23 9029643
23 9029754
23 9029775
23 9029878
23 9030108
23 9030399
23 9030515
23 9030567
23 9030593
23 9030597
23 9030646
23 9030666
23 9031520
23 9031521
23 9031577
23 9031644
23 9031727
23 9031761
23 9031828
23 9032050
23 9032279
23 9032537
23 9032563
23 9032570
23 9032664
23 9032707
23 9032824
23 9032962
23 9032989
23 9033059
23 9033213
23 9033428
23 9033528
23 9033545
23 9033756
23 9033911
23 9034336
23 9034365
23 9034432
23 9034645
23 9034677
23 9034869
23 9034870
23 9035014
23 9035102
23 9035211
23 9035256
23 9035328
23 9035758
23 9036095
23 9036096
23 9036350
23 9036851
23 9036939
23 9037527
23 9038282
23 9038595
23 9038671
23 9038689
23 9038742
23 9039090
23 9039189
23 9041293
23 9041702
23 9042229
23 9042635
23 9043001
23 9043082
23 9043569
23 9043854
23 9044574
23 9044914
23 9045858
23 9045971
23 9046346
23 9047036
23 9047100
23 9047276
23 9048098
23 9048462
23 9049077
23 9049151
23 9049511
23 9049599
23 9049620
23 9049623
23 9049675
23 9049704
23 9049715
23 9049737
23 9049820
23 9050317
23 9050319
23 9050896
23 9050958
23 9051179
23 9051354
23 9051775
23 9052101
23 9052286
23 9052309
23 9052417
23 9052526
23 9052747
23 9052808
23 9053065
23 9053106
23 9053172
23 9053257
23 9054009
23 9054102
23 9054116
23 9054247
23 9054275
23 9054378
23 9054448
23 9054501
23 9054510
23 9054555
23 9054634
23 9054636
23 9054666
23 9054686
23 9054966
23 9054978
23 9055092
23 9055113
23 9055135
23 9055239
23 9055259
23 9055285
23 9055555
23 9055557
23 9055707
23 9056412
23 9056514
23 9056707
23 9056818
23 9056969
23 9057304
23 9057337
23 9057398
23 9057563
23 9057677
23 9057795
23 9058249
23 9058379
23 9058420
23 9058595
23 9058628
23 9058634
23 9058638
23 9058647
23 9058764
23 9059109
23 9059327
23 9059624
23 9059639
23 9059714
23 9059813
23 9059866
23 9060127
23 9060128
23 9060306
23 9060307
23 9060429
23 9060447
23 9060455
23 9060512
23 9060856
23 9060876
23 9061107
23 9061160
23 9061477
23 9061501
23 9061840
23 9061841
23 9061962
23 9062227
23 9062260
23 9062567
23 9062674
23 9063168
23 9063204
23 9063211
23 9063329
23 9063364
23 9063368
23 9063488
23 9063504
23 9063911
23 9063918
23 9064003
23 9064005
23 9064007
23 9064203
23 9064205
23 9064210
23 9064267
23 9064268
23 9064354
23 9064864
23 9064950
23 9065558
23 9066321
23 9066346
23 9066498
23 9066579
23 9066652
23 9066683
23 9066764
23 9066801
23 9066802
23 9066930
23 9066947
23 9067166
23 9067341
23 9067396
23 9067651
23 9067770
23 9067866
23 9068410
23 9069534
23 9069552
23 9069565
23 9069770
23 9069771
23 9070266
23 9070317
23 9070521
23 9070549
23 9070586
23 9070666
23 9070907
23 9071159
23 9071306
23 9071600
23 9071617
23 9071715
23 9071733
23 9071848
23 9071945
23 9072055
23 9072162
23 9072240
23 9072286
23 9072377
23 9072514
23 9073596
23 9073658
23 9073681
23 9073704
23 9073743
23 9073776
23 9073822
23 9073823
23 9073871
23 9073896
23 9074096
23 9074097
23 9074147
23 9074169
23 9074431
23 9074509
23 9074651
23 9074926
23 9075019
23 9075154
23 9075651
23 9076075
23 9076113
23 9076202
23 9076305
23 9076643
23 9076657
23 9076744
23 9076842
23 9077115
23 9077593
23 9077608
23 9077995
23 9078024
23 9078091
23 9078142
23 9078143
23 9078160
23 9078340
23 9078378
23 9078447
23 9078548
23 9078599
23 9078725
23 9078751
23 9078767
23 9078796
23 9078841
23 9079082
23 9079250
23 9079547
23 9079598
23 9079733
23 9079789
23 9079795
23 9079921
23 9080049
23 9080067
23 9080116
23 9080289
23 9080309
23 9080338
23 9080344
23 9080357
23 9080369
23 9080402
23 9080415
23 9080463
23 9080591
23 9080650
23 9080651
23 9080696
23 9080867
23 9080968
23 9081025
23 9081047
23 9081183
23 9081199
23 9081490
23 9081497
23 9081533
23 9081761
23 9081829
23 9081874
23 9082018
23 9082051
23 9082174
23 9082231
23 9082289
23 9082531
23 9083318
23 9083458
23 9083619
23 9083631
23 9088349
23 9089228
23 9089581
23 9094305
23 9094307
23 9094321
23 9095707
23 9096407
23 9100363
23 9100654
23 9102877
23 9103457
23 9103521
23 9104188
23 9105214
23 9105759
23 9105781
23 9108310
23 9108440
23 9108612
23 9108754
23 9110835
23 9111701
23 9111816
23 9112072
23 9112456
23 9112890
23 9113301
23 9113469
23 9113720
23 9114166
23 9114546
23 9114959
23 9115550
23 9115833
23 9117583
23 9117673
23 9117732
23 9118531
23 9118931
23 9118964
23 9119001
23 9119421
23 9120065
23 9120129
23 9120530
23 9120830
23 9121103
23 9121122
23 9121636
23 9122368
23 9122769
23 9125950
23 9126160
23 9126232
23 9126244
23 9126304
23 9128168
23 9128955
23 9128969
23 9129174
23 9129251
23 9129535
23 9129649
23 9129664
23 9129888
23 9129997
23 9130438
23 9130684
23 9130833
23 9130913
23 9131014
23 9131440
23 9131595
23 9131604
23 9131630
23 9131771
23 9131809
23 9132214
23 9132333
23 9132549
23 9132776
23 9132922
23 9133207
23 9133236
23 9133262
23 9133374
23 9133389
23 9133390
23 9133392
23 9133436
23 9133791
23 9134219
23 9134693
23 9135230
23 9135287
23 9136088
23 9136137
23 9136199
23 9136279
23 9136975
23 9137025
23 9138155
23 9138357
23 9140852
23 9141252
23 9141978
23 9142338
23 9142366
23 9142434
23 9142975
23 9143074
23 9144360
23 9144550
23 9144672
23 9144801
23 9144810
23 9144870
23 9144881
23 9144990
23 9145296
23 9145574
23 9145730
23 9145826
23 9146536
23 9146803
23 9146896
23 9146897
23 9147122
23 9147130
23 9147171
23 9147344
23 9147345
23 9147465
23 9147566
23 9147572
23 9147616
23 9147709
23 9147965
23 9148124
23 9148193
23 9148207
23 9148234
23 9148409
23 9148582
23 9148617
23 9148687
23 9149029
23 9149564
23 9150906
23 9151682
23 9152412
23 9152636
23 9152900
23 9153152
23 9153941
23 9154159
23 9154233
23 9155481
23 9155645
23 9155715
23 9156591
23 9156667
23 9156677
23 9156715
23 9156871
23 9156873
23 9156875
23 9158095
23 9158200
23 9158405
23 9158510
23 9158768
23 9159331
23 9160347
23 9160635
23 9161060
23 9161476
23 9162112
23 9162300
23 9162463
23 9162692
23 9162823
23 9163109
23 9163290
23 9163743
23 9164368
23 9164464
23 9164483
23 9164740
23 9164913
23 9164952
23 9165366
23 9165435
23 9167447
23 9167701
23 9168173
23 9171118
23 9171312
23 9171328
23 9171579
23 9174457
23 9174666
23 9175477
23 9175763
23 9176084
23 9176296
23 9176760
23 9177199
23 9177768
23 9178617
23 9178619
23 9178667
23 9178861
23 9179388
23 9179778
23 9180025
23 9180909
23 9182114
23 9182421
23 9182878
23 9182881
23 9182994
23 9183605
23 9185830
23 9186634
23 9186828
23 9187830
23 9187993
23 9188260
23 9189094
23 9190483
23 9190825
23 9190961
23 9191383
23 9194172
23 9194387
23 9196269
23 9196600
23 9198205
23 9199102
23 9199322
23 9201575
23 9201808
23 9205479
23 9207393
23 9207638
23 9208509
23 9209254
23 9209721
23 9210054
23 9210325
23 9210326
23 9210854
23 9210905
23 9211109
23 9211259
23 9211856
23 9211943
23 9213524
23 9213945
23 9214589
23 9214649
23 9215080
23 9215086
23 9215189
23 9215209
23 9215231
23 9216176
23 9217142
23 9217323
23 9217954
23 9219893
23 9219966
23 9221156
23 9221823
23 9222340
23 9222535
23 9223846
23 9223913
23 9224208
23 9224390
23 9224985
23 9225893
23 9225933
23 9226276
23 9226575
23 9227796
23 9228415
23 9228891
23 9228979
23 9228999
23 9229854
23 9230761
23 9230766
23 9230994
23 9233323
23 9233415
23 9238576
23 9238888
23 9239944
23 9241128
23 9242268
23 9242558
23 9244543
23 9244644
23 9244950
23 9245211
23 9246228
23 9246298
23 9246578
23 9246604
23 9248066
23 9248558
23 9249153
23 9249270
23 9249305
23 9250057
23 9250258
23 9252427
23 9254033
23 9254567
23 9255647
23 9255920
23 9256335
23 9257014
23 9257198
23 9258975
23 9259012
23 9264998
23 9265892
23 9270185
23 9270229
23 9270703
23 9271699
23 9273722
23 9274086
23 9276174
23 9277068
23 9278073
23 9278175
23 9278450
23 9279838
23 9280919
23 9281061
23 9281349
23 9281499
23 9282361
23 9283041
23 9283144
23 9284036
23 9284053
23 9284473
23 9285112
23 9286143
23 9287099
23 9292905
23 9292940
23 9293303
23 9294095
23 9295949
23 9296795
23 9297439
23 9298284
23 9299682
23 9300706
23 9300829
23 9301055
23 9301063
23 9301193
23 9301275
23 9301552
23 9301809
23 9302030
23 9302169
23 9302597
23 9302663
23 9302920
23 9303136
23 9303154
23 9303969
23 9303993
23 9304003
23 9304192
23 9304215
23 9304318
23 9304441
23 9304671
23 9304672
23 9304718
23 9304773
23 9304813
23 9305052
23 9305243
23 9305368
23 9305740
23 9305757
23 9306293
23 9306342
23 9307392
23 9307885
23 9308074
23 9308285
23 9308310
23 9308361
23 9308874
23 9309741
23 9309743
23 9309872
23 9310083
23 9310553
23 9310804
23 9311719
23 9312089
23 9312521
23 9312557
23 9312749
23 9312896
23 9312968
23 9313265
23 9313267
23 9313515
23 9313974
23 9314518
23 9314677
23 9314996
23 9315720
23 9315840
23 9317161
23 9317172
23 9317251
23 9317333
23 9317561
23 9317933
23 9318179
23 9318188
23 9318252
23 9318502
23 9318651
23 9318692
23 9319006
23 9319597
23 9319801
23 9320215
23 9320694
23 9321949
23 9321966
23 9322014
23 9322355
23 9323168
23 9323434
23 9323916
23 9324704
23 9324894
23 9325310
23 9325346
23 9325551
23 9325626
23 9325972
23 9326384
23 9326736
23 9327193
23 9328413
23 9328808
23 9329028
23 9329268
23 9330061
23 9330207
23 9330306
23 9330436
23 9330899
23 9330913
23 9331319
23 9331328
23 9331745
23 9332637
23 9332771
23 9332893
23 9333134
23 9333371
23 9333611
23 9334346
23 9334756
23 9335091
23 9335438
23 9335757
23 9335867
23 9337031
23 9337640
23 9338046
23 9338716
23 9338742
23 9339915
23 9339977
23 9339986
23 9340456
23 9340731
23 9342198
23 9342315
23 9343002
23 9343146
23 9343678
23 9343907
23 9344164
23 9344611
23 9345945
23 9346448
23 9346975
23 9347631
23 9348351
23 9348352
23 9348353
23 9348509
23 9349205
23 9349226
23 9350023
23 9350361
23 9351066
23 9351833
23 9352359
23 9352925
23 9353448
23 9354118
23 9354200
23 9354261
23 9354694
23 9355288
23 9356673
23 9357290
23 9358026
23 9358228
23 9358262
23 9358542
23 9358785
23 9359060
23 9359393
23 9360768
23 9361335
23 9361572
23 9361699
23 9362002
23 9362255
23 9362337
23 9362653
23 9362796
23 9362802
23 9363877
23 9364182
23 9364424
23 9364588
23 9364981
23 9365149
23 9367618
23 9367909
23 9368014
23 9368402
23 9368617
23 9368978
23 9369089
23 9369150
23 9369183
23 9369994
23 9370103
23 9370131
23 9370296
23 9370446
23 9370799
23 9371476
23 9372148
23 9372965
23 9372989
23 9373418
23 9373487
23 9373705
23 9373923
23 9373955
23 9374359
23 9374493
23 9375058
23 9376190
23 9376623
23 9376699
23 9376922
23 9376966
23 9377275
23 9377458
23 9377907
23 9378553
23 9378566
23 9378934
23 9379172
23 9379325
23 9379798
23 9379936
23 9380206
23 9381166
23 9381186
23 9381367
23 9381647
23 9382274
23 9382550
23 9382637
23 9384314
23 9385268
23 9385791
23 9386298
23 9386378
23 9386483
23 9387196
23 9387990
23 9389408
23 9389972
23 9390050
23 9390061
23 9390595
23 9391197
23 9391385
23 9391576
23 9391665
23 9395455
23 9395858
23 9396149
23 9396202
23 9396389
23 9396493
23 9397161
23 9397778
23 9397780
23 9397786
23 9398078
23 9398121
23 9398304
23 9398309
23 9399060
23 9399135
23 9399871
23 9400012
23 9400040
23 9400071
23 9400076
23 9400105
23 9400114
23 9400227
23 9400273
23 9400282
23 9400331
23 9400377
23 9400386
23 9400594
23 9400644
23 9400646
23 9400681
23 9401225
23 9401482
23 9401632
23 9401959
23 9402003
23 9402272
23 9402678
23 9403324
23 9403692
23 9403748
23 9403749
23 9403986
23 9404242
23 9404256
23 9404265
23 9404271
23 9404389
23 9404481
23 9404499
23 9404592
23 9404984
23 9405898
23 9406263
23 9406726
23 9407239
23 9407831
23 9408316
23 9408601
23 9409730
23 9409731
23 9409739
23 9409742
23 9413271
23 9413554
23 9414461
23 9414791
23 9415166
23 9415542
23 9417480
23 9418079
23 9418450
23 9419941
23 9420991
23 9422032
23 9422946
23 9423019
23 9423330
23 9424460
23 9425442
23 9425713
23 9425998
23 9426115
23 9426948
23 9428909
23 9428991
23 9429049
23 9429132
23 9429333
23 9429350
23 9429373
23 9429375
23 9429462
23 9429485
23 9431032
23 9431250
23 9431931
23 9432250
23 9432431
23 9434378
23 9434704
23 9435415
23 9435551
23 9435552
23 9435957
23 9437494
23 9438111
23 9439084
23 9440100
23 9440268
23 9441107
23 9441277
23 9442604
23 9442868
23 9448223
23 9448623
23 9448837
23 9451894
23 9462700
23 9464935
23 9469133
23 9473662
23 9474311
23 9477195
23 9478155
23 9480197
23 9480404
23 9483148
23 9483269
23 9483424
23 9487190
23 9487283
23 9488369
23 9489776
23 9491976
23 9492308
23 9492533
23 9493326
23 9494297
23 9496576
23 9498002
23 9498887
23 9502076
23 9502319
23 9503085
23 9503595
23 9503847
23 9506124
23 9506299
23 9506685
23 9507603
23 9507669
23 9507987
23 9508082
23 9508088
23 9508126
23 9508246
23 9508291
23 9508316
23 9508353
23 9508403
23 9508409
23 9508481
23 9508487
23 9508541
23 9508562
23 9508578
23 9508620
23 9508858
23 9508876
23 9508912
23 9508968
23 9508984
23 9509026
23 9509095
23 9509247
23 9509260
23 9509505
23 9509510
23 9509521
23 9509709
23 9509710
23 9509715
23 9509766
23 9509830
23 9509842
23 9509848
23 9510034
23 9510073
23 9510260
23 9510261
23 9510272
23 9510280
23 9510282
23 9510387
23 9510412
23 9510645
23 9510677
23 9510744
23 9510745
23 9510859
23 9510935
23 9511034
23 9511164
23 9511174
23 9511223
23 9511346
23 9511356
23 9511567
23 9511661
23 9511687
23 9511986
23 9512125
23 9512474
23 9512515
23 9512615
23 9512824
23 9513085
23 9513267
23 9513299
23 9513344
23 9513443
23 9513507
23 9513516
23 9513523
23 9513586
23 9513667
23 9513859
23 9513915
23 9513999
23 9514993
23 9515024
23 9515248
23 9515306
23 9515357
23 9515383
23 9515423
23 9515437
23 9515563
23 9515681
23 9515682
23 9515871
23 9516847
23 9517050
23 9517057
23 9517251
23 9517288
23 9517449
23 9517475
23 9517660
23 9517821
23 9517845
23 9518086
23 9518141
23 9518164
23 9518174
23 9518473
23 9518603
23 9518763
23 9528486
23 9528801
23 9528862
23 9529828
23 9530823
23 9531387
23 9531721
23 9531722
23 9531935
23 9533278
23 9533966
23 9539238
23 9539252
23 9539430
23 9539446
23 9542565
23 9544853
23 9545136
23 9545220
23 9545378
23 9545379
23 9545537
23 9545551
23 9545558
23 9545961
23 9545997
23 9546161
23 9546579
23 9546717
23 9546955
23 9548698
23 9548700
23 9549754
23 9550305
23 9550377
23 9550829
23 9550936
23 9550978
23 9551549
23 9551872
23 9552150
23 9552286
23 9552810
23 9552869
23 9553359
23 9554292
23 9554707
23 9554938
23 9555046
23 9555388
23 9555785
23 9555936
23 9556164
23 9556773
23 9558515
23 9560320
23 9560334
23 9560337
23 9560990
23 9561048
23 9561676
23 9561940
23 9562312
23 9562387
23 9562661
23 9563045
23 9563522
23 9563758
23 9564042
23 9564321
23 9565542
23 9567109
23 9572113
23 9572841
23 9573341
23 9574899
23 9574959
23 9575487
23 9575516
23 9577710
23 9579169
23 9581552
23 9582574
23 9583244
23 9583880
23 9584035
23 9584172
23 9585920
23 9586087
23 9586095
23 9587761
23 9591660
23 9591976
23 9594888
23 9596567
23 9598101
23 9603034
23 9604049
23 9605113
23 9605713
23 9608368
23 9608536
23 9608892
23 9610773
23 9612492
23 9613067
23 9613194
23 9615800
23 9616296
23 9616462
23 9620664
23 9620842
23 9621678
23 9621748
23 9622292
23 9623131
23 9626162
23 9626393
23 9628150
23 9629476
23 9629477
23 9629478
23 9630673
23 9631440
23 9633925
23 9633955
23 9634622
23 9634669
23 9636647
23 9639343
23 9639891
23 9642042
23 9642151
23 9643436
23 9643786
23 9643958
23 9645668
23 9646146
23 9646551
23 9647103
23 9647749
23 9648379
23 9649422
23 9649927
23 9650341
23 9651751
23 9651880
23 9652009
23 9652592
23 9652779
23 9653272
23 9653961
23 9655483
23 9656556
23 9656616
23 9657084
23 9657942
23 9658843
23 9658949
23 9659366
23 9662735
23 9665790
23 9666659
23 9667083
23 9668037
23 9670244
23 9671568
23 9671723
23 9673084
23 9673161
23 9675101
23 9675418
23 9678140
23 9679300
23 9680727
23 9681344
23 9681381
23 9682006
23 9682217
23 9682238
23 9682676
23 9683300
23 9684120
23 9684669
23 9684789
23 9685892
23 9686132
23 9686182
23 9686241
23 9686346
23 9691522
23 9694025
23 9694540
23 9694664
23 9696049
23 9696426
23 9696496
23 9697216
23 9702302
23 9704803
23 9705028
23 9706339
23 9708403
23 9709297
23 9709615
23 9709858
23 9710076
23 9710979
23 9711611
23 9711820
23 9712199
23 9712497
23 9713056
23 9715593
23 9715738
23 9716157
23 9716248
23 9716619
23 9717301
23 9718595
23 9720526
23 9721241
23 9722155
23 9723440
23 9723448
23 9723666
23 9724397
23 9724488
23 9724604
23 9724619
23 9724631
23 9724672
23 9725684
23 9726140
23 9726449
23 9727471
23 9727482
23 9727628
23 9727666
23 9727766
23 9727974
23 9728385
23 9728403
23 9728628
23 9728700
23 9728949
23 9729138
23 9730605
23 9731808
23 9733912
23 9734698
23 9734752
23 9734922
23 9735668
23 9735813
23 9736022
23 9736631
23 9736990
23 9737182
23 9737506
23 9739869
23 9739872
23 9740746
23 9740749
23 9740930
23 9741177
23 9741410
23 9741692
23 9741696
23 9741700
23 9741713
23 9741743
23 9741812
23 9742373
23 9742468
23 9742534
23 9742540
23 9742570
23 9742576
23 9742714
23 9742785
23 9743120
23 9743277
23 9743549
23 9743613
23 9743618
23 9743687
23 9743706
23 9743717
23 9743748
23 9743791
23 9743801
23 9743890
23 9744048
23 9744051
23 9744259
23 9744315
23 9744516
23 9744582
23 9744724
23 9744774
23 9744800
23 9745076
23 9745077
23 9745138
23 9745320
23 9745636
23 9745657
23 9745811
23 9745893
23 9746284
23 9746580
23 9746763
23 9746888
23 9747057
23 9747068
23 9747124
23 9747307
23 9747314
23 9747352
23 9747708
23 9747743
23 9747859
23 9748108
23 9748360
23 9748597
23 9748793
23 9748825
23 9748840
23 9749406
23 9749422
23 9749483
23 9749518
23 9749544
23 9749549
23 9749605
23 9749766
23 9749886
23 9750596
23 9751154
23 9751318
23 9751865
23 9751868
23 9751984
23 9752184
23 9752233
23 9752253
23 9752273
23 9752287
23 9752301
23 9752414
23 9752611
23 9752665
23 9754049
23 9754626
23 9755013
23 9757096
23 9758047
23 9758880
23 9760239
23 9761221
23 9761383
23 9762745
23 9767083
23 9767204
23 9770155
23 9771227
23 9772044
23 9773098
23 9773201
23 9773930
23 9774929
23 9776366
23 9777550
23 9777660
23 9778005
23 9779882
23 9781516
23 9782239
23 9782328
23 9785429
23 9788273
23 9788358
23 9790965
23 9791382
23 9792441
23 9793704
23 9793801
23 9794379
23 9794597
23 9795519
23 9796236
23 9798809
23 9799758
23 9800723
23 9800961
23 9801136
23 9801539
23 9803634
23 9803996
23 9804766
23 9805383
23 9805664
23 9807332
23 9807368
23 9807664
23 9808421
23 9808894
23 9808999
23 9809091
23 9809199
23 9809216
23 9809664
23 9809774
23 9809804
23 9809877
23 9812316
23 9812341
23 9812929
23 9813381
23 9813628
23 9813977
23 9814163
23 9814679
23 9815425
23 9815473
23 9815640
23 9816046
23 9816396
23 9818059
23 9818127
23 9819764
23 9820285
23 9820290
23 9820314
23 9821342
23 9821409
23 9821499
23 9821607
23 9821779
23 9822088
23 9822315
23 9822460
23 9822570
23 9822850
23 9823303
23 9823333
23 9823644
23 9824121
23 9824194
23 9824527
23 9824535
23 9824724
23 9825229
23 9825515
23 9825597
23 9825607
23 9825755
23 9825900
23 9826537
23 9826557
23 9827217
23 9827374
23 9827450
23 9828299
23 9828343
23 9828792
23 9828801
23 9829360
23 9829717
23 9829943
23 9830436
23 9830507
23 9831847
23 9832459
23 9832512
23 9833021
23 9833060
23 9833287
23 9833351
23 9833381
23 9833881
23 9834287
23 9834425
23 9834517
23 9834577
23 9834767
23 9835764
23 9835829
23 9835942
23 9835984
23 9837248
23 9837279
23 9837559
23 9837683
23 9837735
23 9837767
23 9837837
23 9837969
23 9838513
23 9838562
23 9839252
23 9839266
23 9842858
23 9842968
23 9843354
23 9843520
23 9845432
23 9845528
23 9845552
23 9845874
23 9846665
23 9848799
23 9848826
23 9849865
23 9849877
23 9850552
23 9850710
23 9850788
23 9850795
23 9851453
23 9851490
23 9851653
23 9851879
23 9852354
23 9854860
23 9855843
23 9856286
23 9857603
23 9857702
23 9857791
23 9857827
23 9857840
23 9858111
23 9858621
23 9858752
23 9858972
23 9859321
23 9859392
23 9860861
23 9860896
23 9861073
23 9861196
23 9862291
23 9862371
23 9862453
23 9862725
23 9862805
23 9862814
23 9863295
23 9863883
23 9863969
23 9865329
23 9865358
23 9865452
23 9865476
23 9865749
23 9866223
23 9866288
23 9866451
23 9866693
23 9866735
23 9866736
23 9866836
23 9866901
23 9867036
23 9867068
23 9867083
23 9867205
23 9867319
23 9867331
23 9867515
23 9867808
23 9867900
23 9867941
23 9867955
23 9867991
23 9867992
23 9868046
23 9868094
23 9868109
23 9868169
23 9868194
23 9868235
23 9868260
23 9868313
23 9868373
23 9868440
23 9868616
23 9868806
23 9868881
23 9868902
23 9868918
23 9868975
23 9868993
23 9869285
23 9869291
23 9869384
23 9870644
23 9870674
23 9870683
23 9870701
23 9870719
23 9870733
23 9870817
23 9870818
23 9871242
23 9871701
23 9871902
23 9871939
23 9872089
23 9872522
23 9873885
23 9874644
23 9874743
23 9874754
23 9874756
23 9874856
23 9874873
23 9874903
23 9875422
23 9875427
23 9876474
23 9876490
23 9876581
23 9877287
23 9877515
23 9878214
23 9878535
23 9878543
23 9878667
23 9878799
23 9878937
23 9878939
23 9879152
23 9879206
23 9879824
23 9880520
23 9881662
23 9881730
23 9881921
23 9881995
23 9882411
23 9882561
23 9882597
23 9882708
23 9886893
23 9887661
23 9887791
23 9889007
23 9889408
23 9890516
23 9890751
23 9890870
23 9891054
23 9891112
23 9891476
23 9891502
23 9891623
23 9891985
23 9893033
23 9893137
23 9893169
23 9893515
23 9896431
23 9897751
23 9899064
23 9899397
23 9899916
23 9901572
23 9901675
23 9902487
23 9902824
23 9904226
23 9904339
23 9904370
23 9906395
23 9906933
23 9909807
23 9909916
23 9910127
23 9910457
23 9917555
23 9919007
23 9919049
23 9923400
23 9925958
23 9925986
23 9926391
23 9928787
23 9928859
23 9928907
23 9928913
23 9929326
23 9929411
23 9929758
23 9929906
23 9930197
23 9931017
23 9931033
23 9931162
23 9932506
23 9933524
23 9933618
23 9936065
23 9936461
23 9936764
23 9938639
23 9940047
23 9940224
23 9940543
23 9941502
23 9942038
23 9942355
23 9943290
23 9944418
23 9947266
23 9947755
23 9947918
23 9949088
23 9949107
23 9949508
23 9949540
23 9949787
23 9949795
23 9950064
23 9950633
23 9950670
23 9951054
23 9952121
23 9952297
23 9953501
23 9954491
23 9955093
23 9955206
23 9955968
23 9956210
23 9956379
23 9957103
23 9957746
23 9958107
23 9958461
23 9960230
23 9960281
23 9960399
23 9960794
23 9960838
23 9960963
23 9961296
23 9961536
23 9962883
23 9963152
23 9963475
23 9964289
23 9964550
23 9964739
23 9965148
23 9965537
23 9965595
23 9965871
23 9966277
23 9966747
23 9966935
23 9966959
23 9968696
23 9968963
23 9969109
23 9969422
23 9969444
23 9969445
23 9969494
23 9969768
23 9971048
23 9971119
23 9971999
23 9972427
23 9972727
23 9973540
23 9973583
23 9974309
23 9975089
23 9976641
23 9976709
23 9978085
23 9979037
23 9979264
23 9979724
23 9980688
23 9981101
23 9981293
23 9981765
23 9982137
23 9982406
23 9983130
23 9983234
23 9983602
23 9983805
23 9984890
23 9985347
23 9985375
23 9985510
23 9985992
23 9986162
23 9986186
23 9986324
23 9986478
23 9987056
23 9987121
23 9987519
23 9987646
23 9987978
23 9988005
23 9988188
23 9988227
23 9988239
23 9988424
23 9988655
23 9988904
23 9988917
23 9989088
23 9989188
23 9989335
23 9989506
23 9990019
23 9990257
23 9990295
23 9990316
23 9990444
23 9990577
23 9991677
23 9992472
23 9994413
23 9994472
23 9995288
23 9995686
23 9995783
23 9995835
23 9996001
23 9997279
23 9997539
23 9997623
23 9997657
23 9997913
23 9998013
23 9998051
23 9998228
23 9998401
23 9998512
23 9998578
23 9998621
23 9998685
23 9998741
23 9998890
23 9999028
23 10000346
23 10000404
23 10000921
23 10001292
23 10001634
23 10001679
23 10001793
23 10001920
23 10001970
23 10002042
23 10002217
23 10002252
23 10002391
23 10002973
23 10003291
23 10003524
23 10003609
23 10003619
23 10003620
23 10003623
23 10003683
23 10004198
23 10004354
23 10004362
23 10004378
23 10004553
23 10004621
23 10004794
23 10004807
23 10004951
23 10005162
23 10005788
23 10006930
23 10007306
23 10007334
23 10007374
23 10007381
23 10007491
23 10007498
23 10007834
23 10008933
23 10009187
23 10009426
23 10010078
23 10010702
23 10010886
23 10011269
23 10012101
23 10012686
23 10013339
23 10014121
23 10014274
23 10014958
23 10015263
23 10015805
23 10016403
23 10016632
23 10017109
23 10017110
23 10018458
23 10018580
23 10018673
23 10019073
23 10019251
23 10019903
23 10020605
23 10020606
23 10021406
23 10023001
23 10023571
23 10023652
23 10023710
23 10023809
23 10025290
23 10026174
23 10026178
23 10026917
23 10027456
23 10027670
23 10027704
23 10027722
23 10027949
23 10028065
23 10028485
23 10029087
23 10029331
23 10029783
23 10029824
23 10031093
23 10031265
23 10031273
23 10031469
23 10031797
23 10031992
23 10032195
23 10032366
23 10033491
23 10033648
23 10033805
23 10034053
23 10034540
23 10035168
23 10035355
23 10035455
23 10037276
23 10037329
23 10037463
23 10037919
23 10038146
23 10038801
23 10039198
23 10039476
23 10039712
23 10040084
23 10040255
23 10041615
23 10041921
23 10042342
23 10042535
23 10042916
23 10043830
23 10045278
23 10045802
23 10046407
23 10046748
23 10047084
23 10047321
23 10047810
23 10048225
23 10048506
23 10049720
23 10050213
23 10050335
23 10050337
23 10050353
23 10050484
23 10050546
23 10050640
23 10051133
23 10051773
23 10052101
23 10053605
23 10054961
23 10055036
23 10056285
23 10056532
23 10057560
23 10058217
23 10059342
23 10059853
23 10061791
23 10062224
23 10063085
23 10063287
23 10064037
23 10064085
23 10064324
23 10065424
23 10065489
23 10065724
23 10066141
23 10066964
23 10068754
23 10068766
23 10068884
23 10069130
23 10069329
23 10069704
23 10069986
23 10070575
23 10070612
23 10070758
23 10071602
23 10071734
23 10071856
23 10071935
23 10071945
23 10072505
23 10072803
23 10072986
23 10073259
23 10073928
23 10074460
23 10074469
23 10074711
23 10074945
23 10075000
23 10075031
23 10075088
23 10076668
23 10076863
23 10076968
23 10079012
23 10080467
23 10081287
23 10082036
23 10082039
23 10083879
23 10083928
23 10087834
23 10088237
23 10088586
23 10088765
23 10088768
23 10089410
23 10093049
23 10094053
23 10094877
23 10097422
23 10098922
23 10100750
23 10102752
23 10102938
23 10103312
23 10103819
23 10105487
23 10109567
23 10110050
23 10111350
23 10112050
23 10112730
23 10113607
23 10115769
23 10117561
23 10117695
23 10118685
23 10120334
23 10121207
23 10121432
23 10121445
23 10121680
23 10123355
23 10125184
23 10125543
23 10127090
23 10127406
23 10127536
23 10128582
23 10129286
23 10130098
23 10130800
23 10130986
23 10131156
23 10131166
23 10132520
23 10133135
23 10133935
23 10134859
23 10135092
23 10137524
23 10137905
23 10138890
23 10140851
23 10141292
23 10141929
23 10144107
23 10145434
23 10147162
23 10147472
23 10147895
23 10148295
23 10150868
23 10153030
23 10154801
23 10155151
23 10155289
23 10155827
23 10155899
23 10156248
23 10156918
23 10157447
23 10158675
23 10159302
23 10159576
23 10160770
23 10162462
23 10165265
23 10165579
23 10166554
23 10166725
23 10167760
23 10168582
23 10168933
23 10169072
23 10170679
23 10171183
23 10171709
23 10171789
23 10174238
23 10176594
23 10176873
23 10176906
23 10177184
23 10178239
23 10179009
23 10180619
23 10180730
23 10181213
23 10181589
23 10182747
23 10182909
23 10185116
23 10185656
23 10187051
23 10187906
23 10188804
23 10189044
23 10189144
23 10190839
23 10190902
23 10191035
23 10192076
23 10192726
23 10192866
23 10192901
23 10193114
23 10199332
23 10199350
23 10199529
23 10200006
23 10200177
23 10200621
23 10201799
23 10202340
23 10203357
23 10203875
23 10203902
23 10203964
23 10205218
23 10205770
23 10206215
23 10206266
23 10206283
23 10206360
23 10206366
23 10208218
23 10208985
23 10209816
23 10209900
23 10210325
23 10211743
23 10212001
23 10212605
23 10212608
23 10213346
23 10214479
23 10216269
23 10216645
23 10217516
23 10217531
23 10218495
23 10221150
23 10221536
23 10222365
23 10222746
23 10226730
23 10227369
23 10229345
23 10232753
23 10234781
23 10236149
23 10237925
23 10237930
23 10238651
23 10238681
23 10240071
23 10242750
23 10243635
23 10243662
23 10244363
23 10244667
23 10245515
23 10245721
23 10246861
23 10249411
23 10250608
23 10250957
23 10251504
23 10252250
23 10252959
23 10254589
23 10255263
23 10255659
23 10255673
23 10256201
23 10256230
23 10256301
23 10257471
23 10257534
23 10257763
23 10257827
23 10258008
23 10258050
23 10258100
23 10258235
23 10258283
23 10258483
23 10258591
23 10258631
23 10258694
23 10258753
23 10258971
23 10259318
23 10259504
23 10259626
23 10259649
23 10260259
23 10260588
23 10260591
23 10260840
23 10260862
23 10261010
23 10261052
23 10261218
23 10261348
23 10261362
23 10261370
23 10261499
23 10261537
23 10261773
23 10261818
23 10261844
23 10261845
23 10262012
23 10262085
23 10262093
23 10262281
23 10262341
23 10262386
23 10262523
23 10262611
23 10262877
23 10262887
23 10262916
23 10262958
23 10262978
23 10262982
23 10262990
23 10263035
23 10263132
23 10263171
23 10263226
23 10263390
23 10263436
23 10263461
23 10263730
23 10264647
23 10264842
23 10265551
23 10265574
23 10265686
23 10265728
23 10266230
23 10266330
23 10266389
23 10266423
23 10266559
23 10266580
23 10266634
23 10266635
23 10266662
23 10266760
23 10266793
23 10266813
23 10266993
23 10267077
23 10267083
23 10267108
23 10267127
23 10267736
23 10267745
23 10267747
23 10268008
23 10268388
23 10268427
23 10268810
23 10268926
23 10268937
23 10269022
23 10269552
23 10269586
23 10270486
23 10270607
23 10270633
23 10270717
23 10270821
23 10270822
23 10270834
23 10270914
23 10270917
23 10270990
23 10272040
23 10272365
23 10272392
23 10272396
23 10272453
23 10272523
23 10272532
23 10272620
23 10272731
23 10272758
23 10272790
23 10272902
23 10273139
23 10273259
23 10273329
23 10273495
23 10273692
23 10273715
23 10273838
23 10273939
23 10273992
23 10274100
23 10274287
23 10274292
23 10274367
23 10274371
23 10274390
23 10274431
23 10274508
23 10274534
23 10274555
23 10274562
23 10274592
23 10274667
23 10274672
23 10274733
23 10274764
23 10274769
23 10275251
23 10275373
23 10275383
23 10275822
23 10275878
23 10275885
23 10275967
23 10275999
23 10276090
23 10276116
23 10276162
23 10276330
23 10277331
23 10277448
23 10280494
23 10280699
23 10281394
23 10281524
23 10281529
23 10281975
23 10282197
23 10284989
23 10285025
23 10287091
23 10287129
23 10287556
23 10287597
23 10287602
23 10287786
23 10288024
23 10288046
23 10288341
23 10288364
23 10288367
23 10288613
23 10288640
23 10288696
23 10288726
23 10288804
23 10289111
23 10289150
23 10289157
23 10289236
23 10289306
23 10289695
23 10289716
23 10289794
23 10289831
23 10290068
23 10290116
23 10290464
23 10290626
23 10290892
23 10291000
23 10291035
23 10291587
23 10291588
23 10292921
23 10293263
23 10293404
23 10293863
23 10295301
23 10295425
23 10295610
23 10295760
23 10295802
23 10295805
23 10295840
23 10296345
23 10296368
23 10296740
23 10296766
23 10296872
23 10296919
23 10296952
23 10297104
23 10297119
23 10297124
23 10297125
23 10297274
23 10297325
23 10297360
23 10297375
23 10297378
23 10297405
23 10297418
23 10297448
23 10297565
23 10297578
23 10297618
23 10297812
23 10297975
23 10298247
23 10298369
23 10298477
23 10298602
23 10298706
23 10298724
23 10298815
23 10298917
23 10298962
23 10299034
23 10299106
23 10299116
23 10299134
23 10299136
23 10299159
23 10299342
23 10299435
23 10299462
23 10299469
23 10299518
23 10300853
23 10300912
23 10300927
23 10300977
23 10301231
23 10301243
23 10301275
23 10301317
23 10301690
23 10301790
23 10301853
23 10301861
23 10301887
23 10301906
23 10301922
23 10301981
23 10302077
23 10302116
23 10302217
23 10302299
23 10302305
23 10302376
23 10302390
23 10302403
23 10302409
23 10302450
23 10302462
23 10302591
23 10303667
23 10303681
23 10303682
23 10303700
23 10303745
23 10303792
23 10303847
23 10306146
23 10306524
23 10306947
23 10307072
23 10307153
23 10307166
23 10307190
23 10307200
23 10307396
23 10307700
23 10307850
23 10307939
23 10307950
23 10308033
23 10308489
23 10309171
23 10309177
23 10309418
23 10309544
23 10309545
23 10309571
23 10309617
23 10309714
23 10309719
23 10309775
23 10309892
23 10309907
23 10309915
23 10310159
23 10310290
23 10310435
23 10311086
23 10314399
23 10314465
23 10314512
23 10314581
23 10314768
23 10314881
23 10314988
23 10315190
23 10315317
23 10315414
23 10315597
23 10316645
23 10317324
23 10318012
23 10318020
23 10318066
23 10318167
23 10318728
23 10319047
23 10319112
23 10319178
23 10319587
23 10320766
23 10320767
23 10320844
23 10320865
23 10321654
23 10321800
23 10322015
23 10322241
23 10322514
23 10322993
23 10323373
23 10323382
23 10323383
23 10323420
23 10323427
23 10323489
23 10323599
23 10323699
23 10323712
23 10323838
23 10324317
23 10324366
23 10324375
23 10324385
23 10324396
23 10324407
23 10324413
23 10324454
23 10324486
23 10324639
23 10324866
23 10324896
23 10325711
23 10325782
23 10326752
23 10327604
23 10328437
23 10328440
23 10328594
23 10328877
23 10328958
23 10329036
23 10329158
23 10329224
23 10329590
23 10329777
23 10329934
23 10329948
23 10330018
23 10330185
23 10330215
23 10330229
23 10330252
23 10330280
23 10330465
23 10330497
23 10330555
23 10330619
23 10330647
23 10330772
23 10330842
23 10330845
23 10330905
23 10330907
23 10330921
23 10331074
23 10331446
23 10331548
23 10331612
23 10332199
23 10332276
23 10332524
23 10332692
23 10332727
23 10332744
23 10332836
23 10332888
23 10333054
23 10333315
23 10333327
23 10333400
23 10333421
23 10333459
23 10333681
23 10334219
23 10334275
23 10334387
23 10334429
23 10334553
23 10334975
23 10334976
23 10335224
23 10335303
23 10335514
23 10335644
23 10335645
23 10335783
23 10335785
23 10335829
23 10335876
23 10335935
23 10335956
23 10335963
23 10336010
23 10336046
23 10336108
23 10336141
23 10336152
23 10336181
23 10336195
23 10336200
23 10336212
23 10336362
23 10336424
23 10336425
23 10336501
23 10336588
23 10336705
23 10336771
23 10336856
23 10336874
23 10336948
23 10336994
23 10337003
23 10337035
23 10337050
23 10337089
23 10337660
23 10337866
23 10337867
23 10337925
23 10337981
23 10338088
23 10338158
23 10339465
23 10339515
23 10339563
23 10340206
23 10340214
23 10340675
23 10340905
23 10341114
23 10341265
23 10341325
23 10341537
23 10341581
23 10341590
23 10342034
23 10342507
23 10342528
23 10342688
23 10342768
23 10342899
23 10342946
23 10342950
23 10343059
23 10343095
23 10343156
23 10343196
23 10343202
23 10343229
23 10343259
23 10343328
23 10343351
23 10343516
23 10343535
23 10343542
23 10343545
23 10343628
23 10343634
23 10343705
23 10343911
23 10344143
23 10344146
23 10344285
23 10344336
23 10345620
23 10345795
23 10346031
23 10346081
23 10346138
23 10346209
23 10346219
23 10346228
23 10346240
23 10346244
23 10346245
23 10346385
23 10346419
23 10346420
23 10346626
23 10346762
23 10346763
23 10346842
23 10346882
23 10346985
23 10347069
23 10347129
23 10347242
23 10347247
23 10347296
23 10347315
23 10347339
23 10347444
23 10347490
23 10347672
23 10347744
23 10347767
23 10347778
23 10347859
23 10347889
23 10347995
23 10348019
23 10348133
23 10348187
23 10348243
23 10348369
23 10348405
23 10348475
23 10348666
23 10348677
23 10348747
23 10348749
23 10348943
23 10349490
23 10349587
23 10349640
23 10349642
23 10350156
23 10350339
23 10350532
23 10350679
23 10350726
23 10350860
23 10350928
23 10351148
23 10351576
23 10351697
23 10351957
23 10351974
23 10351985
23 10352051
23 10352346
23 10352599
23 10352648
23 10352661
23 10352808
23 10352811
23 10352820
23 10352946
23 10353125
23 10353608
23 10353611
23 10353641
23 10353643
23 10353645
23 10353718
23 10353783
23 10353955
23 10355158
23 10356470
23 10356497
23 10356543
23 10356557
23 10357678
23 10357803
23 10357855
23 10358906
23 10361552
23 10361624
23 10361887
23 10362148
23 10362251
23 10362371
23 10363300
23 10363666
23 10364033
23 10364289
23 10364660
23 10364661
23 10364887
23 10365213
23 10365336
23 10365427
23 10365963
23 10366762
23 10367247
23 10368145
23 10368169
23 10368312
23 10368360
23 10370867
23 10371239
23 10371251
23 10371851
23 10372733
23 10372943
23 10372965
23 10373973
23 10373984
23 10373995
23 10374141
23 10374191
23 10374680
23 10374837
23 10376040
23 10376042
23 10376189
23 10376468
23 10376670
23 10376728
23 10377389
23 10377421
23 10378452
23 10378456
23 10378738
23 10378811
23 10378958
23 10379015
23 10379031
23 10379071
23 10379253
23 10379316
23 10379443
23 10379542
23 10379555
23 10379572
23 10379801
23 10379879
23 10380011
23 10380092
23 10380143
23 10380210
23 10380284
23 10380285
23 10380324
23 10380541
23 10380551
23 10380575
23 10380576
23 10381173
23 10381219
23 10381404
23 10381490
23 10381501
23 10381771
23 10381812
23 10381906
23 10382120
23 10382180
23 10382886
23 10383078
23 10383254
23 10383506
23 10383940
23 10384165
23 10384251
23 10384338
23 10384498
23 10384936
23 10384996
23 10385067
23 10385152
23 10385504
23 10385729
23 10386763
23 10386836
23 10388107
23 10389021
23 10389061
23 10389550
23 10389607
23 10389791
23 10389887
23 10389981
23 10390274
23 10390305
23 10390386
23 10390496
23 10390581
23 10390727
23 10390755
23 10391058
23 10391179
23 10391310
23 10391750
23 10391843
23 10391863
23 10392166
23 10392864
23 10392865
23 10393033
23 10394167
23 10394994
23 10395008
23 10395033
23 10395038
23 10395138
23 10395146
23 10395218
23 10395336
23 10395792
23 10396461
23 10396513
23 10396701
23 10396777
23 10396827
23 10396993
23 10397100
23 10397245
23 10397852
23 10398077
23 10399572
23 10399582
23 10399651
23 10399960
23 10400760
23 10400984
23 10401350
23 10401395
23 10401401
23 10401665
23 10401677
23 10401820
23 10401983
23 10402011
23 10403015
23 10403149
23 10403643
23 10404637
23 10404657
23 10405668
23 10406144
23 10406221
23 10406826
23 10407214
23 10408307
23 10408395
23 10408799
23 10409056
23 10410068
23 10410116
23 10410478
23 10410504
23 10411206
23 10411343
23 10411540
23 10411911
23 10412190
23 10413064
23 10413163
23 10413218
23 10413342
23 10413651
23 10414155
23 10414156
23 10414829
23 10415247
23 10415499
23 10415530
23 10417256
23 10417311
23 10417465
23 10417759
23 10418156
23 10418694
23 10419122
23 10419332
23 10419451
23 10420030
23 10421511
23 10422159
23 10422919
23 10423017
23 10423521
23 10423656
23 10423788
23 10423960
23 10424161
23 10424196
23 10424219
23 10424329
23 10424911
23 10424925
23 10425396
23 10425704
23 10426445
23 10426731
23 10427421
23 10427587
23 10429859
23 10430084
23 10430576
23 10430961
23 10432805
23 10433995
23 10434188
23 10434345
23 10435302
23 10435659
23 10436238
23 10438116
23 10438373
23 10438606
23 10438762
23 10438932
23 10439279
23 10439763
23 10440496
23 10440538
23 10441174
23 10441534
23 10441589
23 10442352
23 10442855
23 10442982
23 10443328
23 10443595
23 10446744
23 10446811
23 10447019
23 10447209
23 10447727
23 10447777
23 10448648
23 10449160
23 10450151
23 10450355
23 10451166
23 10451213
23 10451370
23 10451616
23 10451826
23 10451873
23 10452180
23 10453685
23 10453823
23 10453940
23 10453960
23 10454690
23 10454798
23 10455975
23 10456816
23 10458398
23 10458488
23 10458954
23 10459024
23 10459041
23 10459106
23 10460292
23 10460633
23 10460634
23 10460672
23 10460983
23 10461430
23 10461513
23 10461715
23 10462255
23 10462304
23 10463232
23 10463373
23 10463380
23 10463382
23 10463414
23 10464979
23 10466344
23 10466638
23 10466671
23 10466717
23 10466787
23 10467214
23 10467242
23 10467249
23 10467276
23 10467452
23 10467515
23 10467569
23 10467707
23 10467828
23 10467835
23 10467904
23 10467907
23 10467938
23 10468114
23 10468181
23 10468221
23 10468238
23 10468243
23 10468956
23 10469343
23 10469441
23 10469483
23 10469486
23 10469528
23 10469547
23 10469548
23 10469627
23 10469661
23 10469832
23 10469850
23 10469894
23 10469990
23 10470034
23 10470072
23 10470396
23 10470407
23 10470533
23 10470539
23 10470619
23 10470620
23 10470766
23 10470777
23 10470925
23 10470978
23 10471228
23 10471264
23 10471360
23 10471416
23 10471530
23 10471990
23 10472074
23 10472077
23 10472105
23 10472173
23 10472310
23 10472341
23 10472443
23 10472611
23 10472658
23 10472681
23 10472695
23 10472703
23 10472990
23 10473005
23 10473059
23 10473130
23 10473278
23 10473370
23 10473437
23 10473476
23 10473530
23 10473797
23 10473970
23 10473973
23 10474249
23 10474572
23 10474811
23 10474988
23 10475004
23 10475411
23 10475457
23 10476489
23 10476557
23 10477134
23 10477390
23 10478094
23 10478715
23 10478760
23 10478801
23 10478825
23 10479186
23 10479246
23 10479284
23 10479286
23 10479299
23 10479578
23 10480163
23 10480185
23 10480187
23 10481050
23 10481439
23 10481573
23 10481631
23 10481747
23 10482247
23 10483805
23 10483981
23 10484173
23 10484207
23 10484286
23 10484298
23 10484961
23 10485072
23 10486686
23 10486698
23 10488239
23 10488306
23 10488729
23 10489453
23 10489479
23 10490613
23 10491298
23 10493089
23 10493879
23 10494368
23 10494639
23 10495032
23 10495870
23 10496115
23 10496239
23 10497269
23 10498688
23 10500560
23 10500755
23 10502282
23 10503023
23 10503150
23 10503369
23 10503416
23 10504012
23 10504376
23 10504543
23 10505486
23 10505985
23 10506049
23 10507651
23 10508188
23 10508578
23 10510139
23 10510611
23 10511152
23 10511241
23 10511891
23 10512076
23 10512097
23 10512101
23 10512302
23 10512319
23 10512443
23 10512612
23 10513074
23 10513183
23 10513240
23 10513296
23 10513382
23 10513492
23 10513657
23 10514192
23 10514988
23 10515748
23 10515777
23 10515924
23 10516057
23 10516322
23 10516529
23 10516761
23 10517190
23 10517437
23 10517659
23 10517752
23 10518715
23 10518830
23 10519123
23 10519190
23 10519383
23 10519702
23 10519833
23 10519901
23 10520826
23 10521117
23 10522322
23 10522974
23 10523041
23 10523230
23 10523684
23 10524186
23 10524524
23 10525076
23 10525090
23 10525117
23 10525561
23 10526108
23 10526564
23 10526622
23 10527001
23 10527867
23 10528062
23 10528342
23 10528643
23 10528888
23 10528981
23 10528983
23 10530113
23 10530250
23 10530515
23 10531166
23 10539407
23 10539519
23 10539837
23 10540217
23 10540410
23 10540584
23 10540692
23 10541023
23 10543086
23 10545841
23 10546508
23 10547045
23 10547925
23 10547976
23 10548475
23 10549086
23 10549706
23 10550853
23 10551056
23 10551057
23 10551170
23 10551495
23 10551614
23 10551914
23 10551976
23 10552052
23 10553759
23 10556011
23 10556321
23 10556589
23 10556780
23 10556977
23 10557301
23 10557845
23 10558302
23 10559340
23 10559844
23 10559870
23 10561586
23 10562135
23 10565316
23 10565531
23 10565730
23 10565955
23 10565957
23 10566058
23 10566731
23 10570319
23 10570985
23 10571113
23 10571946
23 10572809
23 10573238
23 10574823
23 10575034
23 10575497
23 10575531
23 10578394
23 10578482
23 10580580
23 10581635
23 10582652
23 10582801
23 10583119
23 10584742
23 10584793
23 10586174
23 10587144
23 10587317
23 10588840
23 10589485
23 10589915
23 10591275
23 10591575
23 10591588
23 10591666
23 10591723
23 10591750
23 10592032
23 10592761
23 10592797
23 10593099
23 10593201
23 10593810
23 10595003
23 10595600
23 10596514
23 10596591
23 10596608
23 10597569
23 10597619
23 10598263
23 10598579
23 10599297
23 10599548
23 10599698
23 10599728
23 10599797
23 10599798
23 10600046
23 10600105
23 10600127
23 10600200
23 10600213
23 10600238
23 10600245
23 10600260
23 10600485
23 10600711
23 10600835
23 10600899
23 10600954
23 10601299
23 10601379
23 10601453
23 10601469
23 10601636
23 10601644
23 10601710
23 10601876
23 10601919
23 10601983
23 10602015
23 10602176
23 10602185
23 10602451
23 10602577
23 10602645
23 10602701
23 10602962
23 10603160
23 10603194
23 10603195
23 10603196
23 10603365
23 10603662
23 10605424
23 10605522
23 10605581
23 10605656
23 10605732
23 10605767
23 10606071
23 10606084
23 10606096
23 10606115
23 10606128
23 10606231
23 10606445
23 10606468
23 10606474
23 10606483
23 10606487
23 10606508
23 10606586
23 10606615
23 10606846
23 10607135
23 10607229
23 10607599
23 10607607
23 10607625
23 10607927
23 10607964
23 10607984
23 10608029
23 10608150
23 10608231
23 10608564
23 10609074
23 10609758
23 10609874
23 10610236
23 10610575
23 10614678
23 10614841
23 10615097
23 10615116
23 10615138
23 10615168
23 10615213
23 10615240
23 10615681
23 10616125
23 10616522
23 10616561
23 10616847
23 10616920
23 10616994
23 10617025
23 10617103
23 10617220
23 10617244
23 10617291
23 10617404
23 10617568
23 10617586
23 10617593
23 10617826
23 10617911
23 10618082
23 10618119
23 10618169
23 10618362
23 10618451
23 10618626
23 10618773
23 10619471
23 10619492
23 10619601
23 10619760
23 10619860
23 10620163
23 10620548
23 10620584
23 10620640
23 10621142
23 10621300
23 10621303
23 10621574
23 10621637
23 10621752
23 10621766
23 10621768
23 10621769
23 10622025
23 10622153
23 10622205
23 10622214
23 10622296
23 10622633
23 10622723
23 10622928
23 10622965
23 10622992
23 10623007
23 10623090
23 10623134
23 10623256
23 10623290
23 10623448
23 10623674
23 10623796
23 10623797
23 10623849
23 10623880
23 10623954
23 10624558
23 10625445
23 10625552
23 10625560
23 10625776
23 10626528
23 10626627
23 10626832
23 10626883
23 10627324
23 10628107
23 10628400
23 10628676
23 10628750
23 10629192
23 10629435
23 10630002
23 10630004
23 10630847
23 10631255
23 10631318
23 10631805
23 10632142
23 10632428
23 10632634
23 10632831
23 10632968
23 10633443
23 10633488
23 10633515
23 10633851
23 10634049
23 10636919
23 10637317
23 10637879
23 10638093
23 10638224
23 10638380
23 10638440
23 10638484
23 10638613
23 10638632
23 10638645
23 10638685
23 10638754
23 10638840
23 10640305
23 10640975
23 10641691
23 10642832
23 10643242
23 10644692
23 10645656
23 10647660
23 10647757
23 10647999
23 10648171
23 10648259
23 10648423
23 10649467
23 10649625
23 10649991
23 10650087
23 10650198
23 10650284
23 10650480
23 10650566
23 10650689
23 10650836
23 10650967
23 10651086
23 10651110
23 10651323
23 10651666
23 10651737
23 10651750
23 10652207
23 10652375
23 10652425
23 10652484
23 10652498
23 10652608
23 10652937
23 10653154
23 10653274
23 10653322
23 10653416
23 10653466
23 10653475
23 10654051
23 10654572
23 10655493
23 10655755
23 10655948
23 10656569
23 10656936
23 10658028
23 10658040
23 10658538
23 10658671
23 10659417
23 10659636
23 10660268
23 10660345
23 10661114
23 10661462
23 10661779
23 10661788
23 10662108
23 10662564
23 10662600
23 10662637
23 10663163
23 10663330
23 10664026
23 10664194
23 10664205
23 10664234
23 10664310
23 10664457
23 10664500
23 10664732
23 10665365
23 10665625
23 10666281
23 10666910
23 10667494
23 10667764
23 10668157
23 10668249
23 10668293
23 10671192
23 10671875
23 10672297
23 10673003
23 10673639
23 10676225
23 10676951
23 10677157
23 10677969
23 10678339
23 10678662
23 10678682
23 10680160
23 10680301
23 10681190
23 10681444
23 10682141
23 10682190
23 10682647
23 10683437
23 10683718
23 10684718
23 10684899
23 10684909
23 10686778
23 10686823
23 10687269
23 10688138
23 10688744
23 10689303
23 10689472
23 10689768
23 10691512
23 10691838
23 10691914
23 10692629
23 10693150
23 10693265
23 10693335
23 10693433
23 10693456
23 10693501
23 10693502
23 10693504
23 10693663
23 10693693
23 10693707
23 10693709
23 10693715
23 10693737
23 10693893
23 10693939
23 10693997
23 10694233
23 10698521
23 10698550
23 10698724
23 10698742
23 10698763
23 10699124
23 10699191
23 10699481
23 10699852
23 10699863
23 10699899
23 10700023
23 10700463
23 10700498
23 10700946
23 10701394
23 10701395
23 10701523
23 10701679
23 10701700
23 10701763
23 10701874
23 10702187
23 10702191
23 10702285
23 10702409
23 10702558
23 10702667
23 10702745
23 10703014
23 10703027
23 10703305
23 10703322
23 10703356
23 10703394
23 10703459
23 10703712
23 10703722
23 10703748
23 10703808
23 10703860
23 10703960
23 10704228
23 10705197
23 10706441
23 10706829
23 10707120
23 10707474
23 10707656
23 10708329
23 10709016
23 10709219
23 10709229
23 10709297
23 10709516
23 10709634
23 10709752
23 10709827
23 10709961
23 10709982
23 10710085
23 10710163
23 10710413
23 10710493
23 10710708
23 10710750
23 10710766
23 10710850
23 10710878
23 10711029
23 10711132
23 10711409
23 10711450
23 10711452
23 10711877
23 10711911
23 10711990
23 10712015
23 10712067
23 10712370
23 10712571
23 10713045
23 10713140
23 10713566
23 10713761
23 10713762
23 10713913
23 10713940
23 10713979
23 10714014
23 10714095
23 10714298
23 10714344
23 10714385
23 10714394
23 10714398
23 10714419
23 10714477
23 10714553
23 10714559
23 10714573
23 10714601
23 10714678
23 10714685
23 10714835
23 10714860
23 10714869
23 10714943
23 10714977
23 10714984
23 10714989
23 10714990
23 10715046
23 10715054
23 10715056
23 10715058
23 10715088
23 10715180
23 10715182
23 10715296
23 10715550
23 10715582
23 10715619
23 10715685
23 10715716
23 10716617
23 10716817
23 10716925
23 10716975
23 10716992
23 10717414
23 10717431
23 10717434
23 10719098
23 10719176
23 10720122
23 10720216
23 10720654
23 10721113
23 10721772
23 10722255
23 10722289
23 10722356
23 10722564
23 10722587
23 10722811
23 10722871
23 10722888
23 10722928
23 10722950
23 10723043
23 10723479
23 10723635
23 10723711
23 10723764
23 10723828
23 10723833
23 10724073
23 10724548
23 10724659
23 10724992
23 10725019
23 10725039
23 10725061
23 10725120
23 10725138
23 10725182
23 10725595
23 10725642
23 10725722
23 10725878
23 10726168
23 10726199
23 10726226
23 10726240
23 10726341
23 10726541
23 10726654
23 10726680
23 10726714
23 10726766
23 10726943
23 10727061
23 10727250
23 10727357
23 10727398
23 10727974
23 10727988
23 10728043
23 10728114
23 10728190
23 10728495
23 10728590
23 10728591
23 10728634
23 10728741
23 10728786
23 10728900
23 10728953
23 10728986
23 10728987
23 10729129
23 10729284
23 10729285
23 10729458
23 10729685
23 10729812
23 10729853
23 10729912
23 10729979
23 10730004
23 10730026
23 10730103
23 10730127
23 10730244
23 10730355
23 10730504
23 10730593
23 10730735
23 10730748
23 10730750
23 10730751
23 10730838
23 10730954
23 10731047
23 10731112
23 10731250
23 10731319
23 10731529
23 10731555
23 10731671
23 10731684
23 10732541
23 10733333
23 10733371
23 10733372
23 10733815
23 10734496
23 10734719
23 10734979
23 10735553
23 10735619
23 10735992
23 10735998
23 10736002
23 10736259
23 10736370
23 10736423
23 10736444
23 10736530
23 10737050
23 10737249
23 10737283
23 10737513
23 10737857
23 10737858
23 10737922
23 10738250
23 10738898
23 10739115
23 10739333
23 10740148
23 10740327
23 10740339
23 10740364
23 10740407
23 10740410
23 10740690
23 10740692
23 10741031
23 10741052
23 10741225
23 10741419
23 10741562
23 10741597
23 10741853
23 10742426
23 10743220
23 10743505
23 10743555
23 10743774
23 10744113
23 10744251
23 10744333
23 10744631
23 10744656
23 10744711
23 10744809
23 10744919
23 10744952
23 10744961
23 10744965
23 10745092
23 10745105
23 10745190
23 10745265
23 10745388
23 10745472
23 10745615
23 10745720
23 10745907
23 10745915
23 10745922
23 10746386
23 10746694
23 10746780
23 10747008
23 10747548
23 10748118
23 10748140
23 10748325
23 10748702
23 10748737
23 10750514
23 10750951
23 10751081
23 10751263
23 10751630
23 10752531
23 10752792
23 10753623
23 10754306
23 10754661
23 10755659
23 10755810
23 10756466
23 10758466
23 10758630
23 10758897
23 10758936
23 10759443
23 10759838
23 10759949
23 10764812
23 10766356
23 10766667
23 10767977
23 10768126
23 10768890
23 10769426
23 10770013
23 10770492
23 10772504
23 10774026
23 10775096
23 10775540
23 10775590
23 10775832
23 10776213
23 10776259
23 10776825
23 10776871
23 10779705
23 10782185
23 10782796
23 10783246
23 10783544
23 10784070
23 10784133
23 10786121
23 10787577
23 10787627
23 10789105
23 10791166
23 10791649
23 10791681
23 10792328
23 10796634
23 10796770
23 10798093
23 10800058
23 10800784
23 10801071
23 10802849
23 10802991
23 10803120
23 10803233
23 10803611
23 10803832
23 10803848
23 10806249
23 10807231
23 10807925
23 10807998
23 10808008
23 10809315
23 10809628
23 10809871
23 10810447
23 10810562
23 10811427
23 10811941
23 10812771
23 10813016
23 10813698
23 10814560
23 10814723
23 10814791
23 10815469
23 10816553
23 10816826
23 10817977
23 10818315
23 10818442
23 10821052
23 10821250
23 10822953
23 10823047
23 10823296
23 10824424
23 10825123
23 10826166
23 10828055
23 10828153
23 10828667
23 10828732
23 10829068
23 10829264
23 10829319
23 10831135
23 10831441
23 10831677
23 10832314
23 10832697
23 10832933
23 10834088
23 10835152
23 10835183
23 10835332
23 10835592
23 10835726
23 10835760
23 10836358
23 10836482
23 10836533
23 10837234
23 10837375
23 10837597
23 10837705
23 10838374
23 10838608
23 10838710
23 10838901
23 10839128
23 10839246
23 10839648
23 10839668
23 10839867
23 10839910
23 10840020
23 10840192
23 10840313
23 10840958
23 10841586
23 10841782
23 10841803
23 10843472
23 10843501
23 10843515
23 10843633
23 10843773
23 10843838
23 10843907
23 10843982
23 10844046
23 10844144
23 10844251
23 10844310
23 10844457
23 10844553
23 10844596
23 10845241
23 10845392
23 10845529
23 10845646
23 10845779
23 10846044
23 10846143
23 10846186
23 10846475
23 10846954
23 10847087
23 10847151
23 10847213
23 10847342
23 10847399
23 10847521
23 10847596
23 10847897
23 10848066
23 10848365
23 10848816
23 10848910
23 10849345
23 10849347
23 10849365
23 10849420
23 10849566
23 10849677
23 10850516
23 10850664
23 10851865
23 10852104
23 10852167
23 10852395
23 10852586
23 10852659
23 10852709
23 10852769
23 10852915
23 10855505
23 10855636
23 10855805
23 10861113
23 10861644
23 10861977
23 10862238
23 10862998
23 10863432
23 10863440
23 10864540
23 10864719
23 10865268
23 10865745
23 10865904
23 10866136
23 10866432
23 10866591
23 10866704
23 10867165
23 10869156
23 10869693
23 10869837
23 10870350
23 10870495
23 10871103
23 10871117
23 10872109
23 10872399
23 10872432
23 10872770
23 10873159
23 10873307
23 10873479
23 10873760
23 10873923
23 10874407
23 10874623
23 10874635
23 10874666
23 10874667
23 10874777
23 10874870
23 10874928
23 10874946
23 10875164
23 10875165
23 10875188
23 10875326
23 10875334
23 10875380
23 10875400
23 10875421
23 10875427
23 10875546
23 10875844
23 10876446
23 10876538
23 10876929
23 10877095
23 10877676
23 10878632
23 10878846
23 10879000
23 10879221
23 10879252
23 10879567
23 10883194
23 10883225
23 10883412
23 10883477
23 10883649
23 10883658
23 10884139
23 10884416
23 10884445
23 10884482
23 10884902
23 10885186
23 10885366
23 10886344
23 10886592
23 10886787
23 10887045
23 10887216
23 10887725
23 10887877
23 10888148
23 10889369
23 10889860
23 10890338
23 10890339
23 10890550
23 10890592
23 10890645
23 10890647
23 10890667
23 10890808
23 10891059
23 10891161
23 10891489
23 10891629
23 10891671
23 10892071
23 10892075
23 10892369
23 10892707
23 10892880
23 10893794
23 10894124
23 10894437
23 10894648
23 10895432
23 10895476
23 10895579
23 10895904
23 10897040
23 10898144
23 10898233
23 10898246
23 10898255
23 10898568
23 10900789
23 10901434
23 10901864
23 10902215
23 10902380
23 10902512
23 10902756
23 10903781
23 10903999
23 10904007
23 10904224
23 10904530
23 10904902
23 10906555
23 10907236
23 10907535
23 10908130
23 10908778
23 10909207
23 10909437
23 10909446
23 10909571
23 10910064
23 10910137
23 10910146
23 10910149
23 10910484
23 10910732
23 10910791
23 10911405
23 10912001
23 10912425
23 10912654
23 10912686
23 10913094
23 10913149
23 10913209
23 10913248
23 10913274
23 10913289
23 10913389
23 10913471
23 10913556
23 10913674
23 10913813
23 10913845
23 10913952
23 10914632
23 10915054
23 10915570
23 10915598
23 10915625
23 10915770
23 10916097
23 10916353
23 10916384
23 10916537
23 10916885
23 10916993
23 10917033
23 10917074
23 10917092
23 10917196
23 10917211
23 10917271
23 10917339
23 10917386
23 10917395
23 10917469
23 10917652
23 10917768
23 10917796
23 10917801
23 10917883
23 10917897
23 10917908
23 10918050
23 10918229
23 10918507
23 10918525
23 10918571
23 10918705
23 10918730
23 10918835
23 10919082
23 10919230
23 10919309
23 10920742
23 10920871
23 10920920
23 10920941
23 10920947
23 10920956
23 10921001
23 10921366
23 10921440
23 10921450
23 10921492
23 10922056
23 10922257
23 10922311
23 10922349
23 10922694
23 10922777
23 10922982
23 10923105
23 10923134
23 10923324
23 10923604
23 10923679
23 10923742
23 10924496
23 10924768
23 10925207
23 10925250
23 10926775
23 10927058
23 10927207
23 10927534
23 10928270
23 10928493
23 10928611
23 10928821
23 10930387
23 10930388
23 10930440
23 10930747
23 10931320
23 10931436
23 10931624
23 10931763
23 10932581
23 10932623
23 10932962
23 10933056
23 10933639
23 10933902
23 10933960
23 10934393
23 10934402
23 10935338
23 10935616
23 10935755
23 10935785
23 10936242
23 10936266
23 10936276
23 10936608
23 10936632
23 10936681
23 10936725
23 10936738
23 10936741
23 10937031
23 10937098
23 10937282
23 10937291
23 10937302
23 10937326
23 10937415
23 10937453
23 10937617
23 10937644
23 10937732
23 10937797
23 10937798
23 10937911
23 10938100
23 10938111
23 10938157
23 10938186
23 10938372
23 10938391
23 10938404
23 10938503
23 10938851
23 10938992
23 10939059
23 10939708
23 10939885
23 10939936
23 10939999
23 10940003
23 10940029
23 10940142
23 10940210
23 10940302
23 10940318
23 10940327
23 10940397
23 10940550
23 10940612
23 10940978
23 10941065
23 10941132
23 10941430
23 10941485
23 10941673
23 10941855
23 10942140
23 10942204
23 10942209
23 10942277
23 10942421
23 10942489
23 10942625
23 10942745
23 10943009
23 10943511
23 10943563
23 10943822
23 10943885
23 10943947
23 10944056
23 10944057
23 10944063
23 10944102
23 10944235
23 10944343
23 10944372
23 10944463
23 10944747
23 10944847
23 10945165
23 10945300
23 10945344
23 10945621
23 10945633
23 10945661
23 10945796
23 10946071
23 10946112
23 10946359
23 10946552
23 10946617
23 10946674
23 10946835
23 10946854
23 10946922
23 10946943
23 10946984
23 10947012
23 10947295
23 10947329
23 10947768
23 10948310
23 10948416
23 10948744
23 10949506
23 10950133
23 10951501
23 10952022
23 10952074
23 10952109
23 10953363
23 10953375
23 10953444
23 10953953
23 10954756
23 10954757
23 10954835
23 10955320
23 10955648
23 10955750
23 10956465
23 10957037
23 10957150
23 10957926
23 10958398
23 10958437
23 10958738
23 10959138
23 10959451
23 10959952
23 10960710
23 10960922
23 10961222
23 10962150
23 10962657
23 10962884
23 10963297
23 10963756
23 10963781
23 10963790
23 10964149
23 10965036
23 10965041
23 10965347
23 10965350
23 10965479
23 10965522
23 10966041
23 10967882
23 10968669
23 10968841
23 10969070
23 10969222
23 10969224
23 10969788
23 10970312
23 10970395
23 10971184
23 10971212
23 10971423
23 10971508
23 10971586
23 10971625
23 10974905
23 10974986
23 10975510
23 10976868
23 10977209
23 10979475
23 10980656
23 10981420
23 10981741
23 10982104
23 10982717
23 10982919
23 10983106
23 10983349
23 10983988
23 10984678
23 10985578
23 10985970
23 10985994
23 10986795
23 10987083
23 10987389
23 10987603
23 10987770
23 10987909
23 10989174
23 10989282
23 10990231
23 10991143
23 10991652
23 10992369
23 10993626
23 10994761
23 10996768
23 10998280
23 10998611
23 10999418
23 10999589
23 10999955
23 11000035
23 11000357
23 11001637
23 11001695
23 11001837
23 11002655
23 11002766
23 11003053
23 11003071
23 11003810
23 11004062
23 11004162
23 11004165
23 11006349
23 11006778
23 11007249
23 11009875
23 11010210
23 11010237
23 11010302
23 11011164
23 11011803
23 11012282
23 11014509
23 11015983
23 11016486
23 11016737
23 11017220
23 11017704
23 11018958
23 11019541
23 11019992
23 11020388
23 11020717
23 11021301
23 11021345
23 11021601
23 11023035
23 11023204
23 11023750
23 11024460
23 11024974
23 11025814
23 11026693
23 11026804
23 11026885
23 11027062
23 11027277
23 11027361
23 11027549
23 11028784
23 11028852
23 11028958
23 11029045
23 11029149
23 11029353
23 11029459
23 11029599
23 11029675
23 11029886
23 11032252
23 11032361
23 11032384
23 11032436
23 11032676
23 11034291
23 11034507
23 11034626
23 11034880
23 11035035
23 11035447
23 11035493
23 11035856
23 11036132
23 11036297
23 11036677
23 11036735
23 11037698
23 11038088
23 11038241
23 11038373
23 11038544
23 11038648
23 11039177
23 11039467
23 11039744
23 11042131
23 11042697
23 11043839
23 11043872
23 11044228
23 11045557
23 11048986
23 11056753
23 11057759
23 11057932
23 11063562
23 11068715
23 11072680
23 11073415
23 11075387
23 11076475
23 11077902
23 11077922
23 11078168
23 11078215
23 11079402
23 11080039
23 11081432
23 11081862
23 11082041
23 11082256
23 11082302
23 11082320
23 11082802
23 11083109
23 11083247
23 11083407
23 11083629
23 11083711
23 11083761
23 11084228
23 11084324
23 11086731
23 11087886
23 11088477
23 11088488
23 11088524
23 11089121
23 11090913
23 11091880
23 11093020
23 11093810
23 11095035
23 11096780
23 11097384
23 11097663
23 11098940
23 11099526
23 11101308
23 11102541
23 11102591
23 11103224
23 11103256
23 11105142
23 11106125
23 11109570
23 11113465
23 11113633
23 11113877
23 11114041
23 11114359
23 11115241
23 11117432
23 11117764
23 11121380
23 11126226
23 11128505
23 11128666
23 11129050
23 11129167
23 11129306
23 11130863
23 11130956
23 11132153
23 11132580
23 11133424
23 11136390
23 11136511
23 11136944
23 11138204
23 11142527
23 11142820
23 11143615
23 11143914
23 11143995
23 11144970
23 11145243
23 11146196
23 11146570
23 11147714
23 11147931
23 11148295
23 11150133
23 11150243
23 11150808
23 11151215
23 11151281
23 11151519
23 11151728
23 11151730
23 11151732
23 11152893
23 11152897
23 11152978
23 11154621
23 11154762
23 11155639
23 11156499
23 11157432
23 11157967
23 11158027
23 11159889
23 11161387
23 11161486
23 11161908
23 11164069
23 11164181
23 11164342
23 11164343
23 11164430
23 11164576
23 11165295
23 11166222
23 11166439
23 11166886
23 11172430
23 11173319
23 11173888
23 11174466
23 11174713
23 11174813
23 11176154
23 11176217
23 11176285
23 11176814
23 11177011
23 11177459
23 11178122
23 11178339
23 11178376
23 11178492
23 11178500
23 11178854
23 11178964
23 11179529
23 11180457
23 11181741
23 11184155
23 11184158
23 11184188
23 11184879
23 11185178
23 11185567
23 11186698
23 11186811
23 11187240
23 11188173
23 11188425
23 11188834
23 11189315
23 11190491
23 11190977
23 11191166
23 11191369
23 11191411
23 11191934
23 11192681
23 11192915
23 11193531
23 11193591
23 11194471
23 11194523
23 11194856
23 11196114
23 11196137
23 11196494
23 11196735
23 11197348
23 11197573
23 11197840
23 11200045
23 11200077
23 11200752
23 11201210
23 11201448
23 11202533
23 11202857
23 11203043
23 11203469
23 11203817
23 11203934
23 11204095
23 11204107
23 11205347
23 11205393
23 11205444
23 11205491
23 11205890
23 11205945
23 11206480
23 11206666
23 11206775
23 11207155
23 11207717
23 11208028
23 11208162
23 11209473
23 11210252
23 11210264
23 11210410
23 11210431
23 11210672
23 11210711
23 11210988
23 11211270
23 11211836
23 11211875
23 11211891
23 11212108
23 11212796
23 11213143
23 11213363
23 11213996
23 11214193
23 11214288
23 11214345
23 11214460
23 11214783
23 11214803
23 11215853
23 11216607
23 11216981
23 11217192
23 11217460
23 11217543
23 11217578
23 11217858
23 11218182
23 11218590
23 11219724
23 11220142
23 11220317
23 11220470
23 11220970
23 11221080
23 11221125
23 11221457
23 11221480
23 11221491
23 11221654
23 11221815
23 11221832
23 11221978
23 11222309
23 11222423
23 11222640
23 11222765
23 11222775
23 11222911
23 11223054
23 11223110
23 11223322
23 11223461
23 11223828
23 11223861
23 11224319
23 11224601
23 11224701
23 11225399
23 11225681
23 11227292
23 11227339
23 11227386
23 11227604
23 11227686
23 11228265
23 11228805
23 11229409
23 11229774
23 11230087
23 11230565
23 11230870
23 11231026
23 11232442
23 11232817
23 11232943
23 11232972
23 11233505
23 11234070
23 11234879
23 11238965
23 11239351
23 11239448
23 11240822
23 11240877
23 11241096
23 11242059
23 11243877
23 11244395
23 11244568
23 11245887
23 11245891
23 11246209
23 11246296
23 11246768
23 11246857
23 11246858
23 11247018
23 11247026
23 11247038
23 11247263
23 11247526
23 11248098
23 11248156
23 11248162
23 11248898
23 11249200
23 11249247
23 11249501
23 11249626
23 11249669
23 11249880
23 11249980
23 11250150
23 11250230
23 11250234
23 11250321
23 11250807
23 11250837
23 11250897
23 11250917
23 11251018
23 11251487
23 11251536
23 11251801
23 11252480
23 11252533
23 11252706
23 11252773
23 11252991
23 11253836
23 11254197
23 11254828
23 11254955
23 11255095
23 11255197
23 11255404
23 11255409
23 11255891
23 11256143
23 11256514
23 11256583
23 11256849
23 11257185
23 11257271
23 11257335
23 11258046
23 11258054
23 11258069
23 11258320
23 11258330
23 11259253
23 11259285
23 11259674
23 11259816
23 11260351
23 11260514
23 11260900
23 11261002
23 11261190
23 11261227
23 11262319
23 11262586
23 11262959
23 11263471
23 11263922
23 11264069
23 11264551
23 11266631
23 11267056
23 11267252
23 11268044
23 11268210
23 11269808
23 11271889
23 11272202
23 11272296
23 11273081
23 11273147
23 11273871
23 11273974
23 11275413
23 11275619
23 11275732
23 11277442
23 11278036
23 11278732
23 11279041
23 11279372
23 11279424
23 11279682
23 11280277
23 11280309
23 11280335
23 11280339
23 11280415
23 11280467
23 11280619
23 11280703
23 11281199
23 11281553
23 11282060
23 11282632
23 11282667
23 11283390
23 11283432
23 11283443
23 11283798
23 11284199
23 11284672
23 11285946
23 11286110
23 11287832
23 11287873
23 11288796
23 11289108
23 11289270
23 11289402
23 11289572
23 11289726
23 11289916
23 11290307
23 11290758
23 11290807
23 11290856
23 11290974
23 11291199
23 11291312
23 11291315
23 11292412
23 11292416
23 11292456
23 11292471
23 11292489
23 11292635
23 11293663
23 11298579
23 11298679
23 11298689
23 11298743
23 11298890
23 11298908
23 11299014
23 11299043
23 11299100
23 11299214
23 11299802
23 11299962
23 11300015
23 11300083
23 11300239
23 11300324
23 11300338
23 11301096
23 11301214
23 11301237
23 11301248
23 11301330
23 11301363
23 11301403
23 11301470
23 11301581
23 11302626
23 11302651
23 11302685
23 11303160
23 11303162
23 11303164
23 11303403
23 11303481
23 11303589
23 11303694
23 11303732
23 11303938
23 11303943
23 11303988
23 11304135
23 11304159
23 11304414
23 11304455
23 11304506
23 11305864
23 11306019
23 11306994
23 11307068
23 11307371
23 11307553
23 11307757
23 11307939
23 11307966
23 11308034
23 11308654
23 11308693
23 11309267
23 11309284
23 11310718
23 11310726
23 11311425
23 11311488
23 11311760
23 11311844
23 11311855
23 11311865
23 11311871
23 11311908
23 11311971
23 11311972
23 11311977
23 11312048
23 11312456
23 11312485
23 11312562
23 11312639
23 11312640
23 11312947
23 11313031
23 11313136
23 11313156
23 11313269
23 11313350
23 11313482
23 11313566
23 11313576
23 11313670
23 11313752
23 11313756
23 11313778
23 11314087
23 11314159
23 11314187
23 11314238
23 11314385
23 11314424
23 11314426
23 11314535
23 11314773
23 11315041
23 11315153
23 11315435
23 11315490
23 11315551
23 11315841
23 11315952
23 11316193
23 11316352
23 11318042
23 11318575
23 11318580
23 11318675
23 11318966
23 11319471
23 11319621
23 11319729
23 11319878
23 11320111
23 11320131
23 11320143
23 11320146
23 11320266
23 11320459
23 11320603
23 11321558
23 11322040
23 11322503
23 11322980
23 11323738
23 11323995
23 11324225
23 11324499
23 11324723
23 11324776
23 11324953
23 11325018
23 11325696
23 11325946
23 11326149
23 11326784
23 11326844
23 11328929
23 11329094
23 11329288
23 11329290
23 11329427
23 11329478
23 11329480
23 11329500
23 11329507
23 11329512
23 11329551
23 11329559
23 11329602
23 11329611
23 11329626
23 11329762
23 11330391
23 11330637
23 11330934
23 11331541
23 11331630
23 11332109
23 11332228
23 11332341
23 11332721
23 11332828
23 11333032
23 11333475
23 11334300
23 11334313
23 11334623
23 11335453
23 11335761
23 11335813
23 11335817
23 11336408
23 11336988
23 11337652
23 11337862
23 11337921
23 11338257
23 11338260
23 11338372
23 11338433
23 11338956
23 11339727
23 11339926
23 11340095
23 11340398
23 11340535
23 11341097
23 11341107
23 11341358
23 11341579
23 11341887
23 11341914
23 11342012
23 11342061
23 11342065
23 11342162
23 11342270
23 11342293
23 11342610
23 11343423
23 11343428
23 11343649
23 11344641
23 11344727
23 11345665
23 11346058
23 11346476
23 11347230
23 11347428
23 11347603
23 11348155
23 11350377
23 11350606
23 11350607
23 11350608
23 11350612
23 11350693
23 11350990
23 11351561
23 11352264
23 11352510
23 11352722
23 11352811
23 11354100
23 11354447
23 11354622
23 11357690
23 11358104
23 11358283
23 11358477
23 11358650
23 11358859
23 11359076
23 11359078
23 11359280
23 11359454
23 11359504
23 11360319
23 11360401
23 11361313
23 11361324
23 11361642
23 11361684
23 11362377
23 11362882
23 11363329
23 11363502
23 11363930
23 11365438
23 11365473
23 11365523
23 11365528
23 11366085
23 11366912
23 11367053
23 11368456
23 11368989
23 11369542
23 11370257
23 11370783
23 11370796
23 11370850
23 11372419
23 11372863
23 11372895
23 11373235
23 11373236
23 11373365
23 11373827
23 11373843
23 11374272
23 11374484
23 11374763
23 11374784
23 11375594
23 11375683
23 11376776
23 11377401
23 11378320
23 11379114
23 11379255
23 11379723
23 11379781
23 11379783
23 11380176
23 11380636
23 11383107
23 11383346
23 11383639
23 11383640
23 11383957
23 11384011
23 11384134
23 11384582
23 11385925
23 11385970
23 11386404
23 11386663
23 11386668
23 11386952
23 11387031
23 11387427
23 11387496
23 11388073
23 11388413
23 11389860
23 11390202
23 11390352
23 11390688
23 11390754
23 11391142
23 11391446
23 11391468
23 11391478
23 11391786
23 11391916
23 11391946
23 11392065
23 11392143
23 11392251
23 11392759
23 11393651
23 11394298
23 11394633
23 11394769
23 11394903
23 11395453
23 11395773
23 11395830
23 11396125
23 11396225
23 11396291
23 11396592
23 11396608
23 11396725
23 11396810
23 11396867
23 11397280
23 11397320
23 11400809
23 11400903
23 11401086
23 11401194
23 11401274
23 11401449
23 11401523
23 11401530
23 11401691
23 11401808
23 11401957
23 11402011
23 11402015
23 11402035
23 11402101
23 11402196
23 11402294
23 11402347
23 11402423
23 11402633
23 11402634
23 11402636
23 11402886
23 11403081
23 11403772
23 11404000
23 11404025
23 11404332
23 11404337
23 11404355
23 11404392
23 11404420
23 11404537
23 11404559
23 11404586
23 11404587
23 11404639
23 11404640
23 11404702
23 11404703
23 11405287
23 11405868
23 11405871
23 11405872
23 11406248
23 11406373
23 11406429
23 11406457
23 11406527
23 11406707
23 11406845
23 11406924
23 11406984
23 11407052
23 11407100
23 11407201
23 11407326
23 11407348
23 11407357
23 11407670
23 11407697
23 11407768
23 11408051
23 11408115
23 11408135
23 11408214
23 11408228
23 11408530
23 11408764
23 11408794
23 11408803
23 11409067
23 11409084
23 11409115
23 11409270
23 11409279
23 11409285
23 11409302
23 11409335
23 11409373
23 11409606
23 11409902
23 11410156
23 11410167
23 11410197
23 11410238
23 11410329
23 11410474
23 11410564
23 11410642
23 11410741
23 11410744
23 11410790
23 11410889
23 11410937
23 11410958
23 11411702
23 11411707
23 11411815
23 11412144
23 11412657
23 11413101
23 11413143
23 11413204
23 11413250
23 11413328
23 11413505
23 11413611
23 11413616
23 11413762
23 11413829
23 11413873
23 11413928
23 11414167
23 11414358
23 11414547
23 11414555
23 11414863
23 11415098
23 11415602
23 11415671
23 11415811
23 11415835
23 11415864
23 11415970
23 11416014
23 11416188
23 11416270
23 11416363
23 11416594
23 11416600
23 11416655
23 11416866
23 11416874
23 11416910
23 11417017
23 11417074
23 11417085
23 11418164
23 11418165
23 11418336
23 11418426
23 11418543
23 11418685
23 11418758
23 11418759
23 11418794
23 11418864
23 11419191
23 11419631
23 11419793
23 11419800
23 11419804
23 11419820
23 11419894
23 11420193
23 11420213
23 11420316
23 11420376
23 11420488
23 11420580
23 11420647
23 11420935
23 11421280
23 11421373
23 11421465
23 11421521
23 11421540
23 11421556
23 11421634
23 11421659
23 11421680
23 11422030
23 11422228
23 11422231
23 11422322
23 11422398
23 11422408
23 11422413
23 11422472
23 11422719
23 11422926
23 11423662
23 11424033
23 11424119
23 11424240
23 11424250
23 11424338
23 11424460
23 11424544
23 11424607
23 11424848
23 11424884
23 11424886
23 11424991
23 11425008
23 11425725
23 11426353
23 11426458
23 11426648
23 11426649
23 11426922
23 11427155
23 11427165
23 11427169
23 11427652
23 11427732
23 11428241
23 11428723
23 11429285
23 11429570
23 11429589
23 11429677
23 11430180
23 11430442
23 11430494
23 11430917
23 11431248
23 11431678
23 11431779
23 11432228
23 11432235
23 11432256
23 11432259
23 11432310
23 11432331
23 11432334
23 11432358
23 11432455
23 11432482
23 11433081
23 11433348
23 11433382
23 11433483
23 11433511
23 11433676
23 11434018
23 11434132
23 11434168
23 11434311
23 11434364
23 11434534
23 11434595
23 11434651
23 11434997
23 11435274
23 11435282
23 11435531
23 11435740
23 11435758
23 11435810
23 11436662
23 11436877
23 11437319
23 11437324
23 11438567
23 11439367
23 11439599
23 11439621
23 11439682
23 11439900
23 11439903
23 11440838
23 11440876
23 11440913
23 11441075
23 11441089
23 11441106
23 11441179
23 11441242
23 11441369
23 11441374
23 11441488
23 11441509
23 11441532
23 11442008
23 11442081
23 11442082
23 11442182
23 11442211
23 11442243
23 11442245
23 11442779
23 11442781
23 11443056
23 11443065
23 11443309
23 11443713
23 11443727
23 11443748
23 11443922
23 11444040
23 11446952
23 11447646
23 11448097
23 11448099
23 11448113
23 11448197
23 11448491
23 11448496
23 11448545
23 11448611
23 11448912
23 11448925
23 11449053
23 11449172
23 11449189
23 11449270
23 11449407
23 11449500
23 11449501
23 11449572
23 11449639
23 11449730
23 11450039
23 11450455
23 11450545
23 11450737
23 11451000
23 11451249
23 11451897
23 11451975
23 11451989
23 11452028
23 11452108
23 11452148
23 11452194
23 11452213
23 11452261
23 11452314
23 11452548
23 11452652
23 11452695
23 11452738
23 11453002
23 11453015
23 11453180
23 11453185
23 11453237
23 11453345
23 11453696
23 11454408
23 11454471
23 11454484
23 11454517
23 11454562
23 11454668
23 11454733
23 11454774
23 11454782
23 11454806
23 11454939
23 11455036
23 11455219
23 11455257
23 11455262
23 11455319
23 11455499
23 11455507
23 11455532
23 11455568
23 11455577
23 11455725
23 11455753
23 11455763
23 11455797
23 11456029
23 11456070
23 11456161
23 11456519
23 11456685
23 11456702
23 11456723
23 11456736
23 11456862
23 11456895
23 11456924
23 11456981
23 11457033
23 11457200
23 11457365
23 11457367
23 11457554
23 11457560
23 11457568
23 11457599
23 11457680
23 11457691
23 11457723
23 11457756
23 11457835
23 11457859
23 11457862
23 11457911
23 11457988
23 11458237
23 11458267
23 11458277
23 11458328
23 11458349
23 11458467
23 11458470
23 11458674
23 11458677
23 11459452
23 11459483
23 11459488
23 11459493
23 11460955
23 11461013
23 11461031
23 11461171
23 11461317
23 11462253
23 11462310
23 11462839
23 11462904
23 11463091
23 11463183
23 11463492
23 11463869
23 11464217
23 11464658
23 11465230
23 11465258
23 11465520
23 11465574
23 11465651
23 11465680
23 11465733
23 11465768
23 11466054
23 11466415
23 11466647
23 11467044
23 11467066
23 11467308
23 11467429
23 11467531
23 11467669
23 11468461
23 11468559
23 11468694
23 11468938
23 11469033
23 11469155
23 11469288
23 11469303
23 11469305
23 11469338
23 11469508
23 11469515
23 11469645
23 11469698
23 11469705
23 11469724
23 11469728
23 11469731
23 11469737
23 11469751
23 11471944
23 11473678
23 11473790
23 11474085
23 11474145
23 11474306
23 11474559
23 11474583
23 11474724
23 11475311
23 11475355
23 11475795
23 11475908
23 11475988
23 11476024
23 11476098
23 11476359
23 11476724
23 11476762
23 11476839
23 11477092
23 11477098
23 11477102
23 11477234
23 11477236
23 11477256
23 11477391
23 11478019
23 11478097
23 11478300
23 11478311
23 11478909
23 11478964
23 11479021
23 11480076
23 11480248
23 11480362
23 11480586
23 11480637
23 11480686
23 11480781
23 11480837
23 11480851
23 11480862
23 11480867
23 11480960
23 11481191
23 11481285
23 11481408
23 11481481
23 11482353
23 11482961
23 11483009
23 11484406
23 11484552
23 11484763
23 11484876
23 11485038
23 11485314
23 11485430
23 11485775
23 11486837
23 11489642
23 11489981
23 11490242
23 11490304
23 11490639
23 11490727
23 11490752
23 11491304
23 11492352
23 11492469
23 11492483
23 11492484
23 11492516
23 11492518
23 11492555
23 11493086
23 11493170
23 11493234
23 11494780
23 11495058
23 11495234
23 11495494
23 11495822
23 11496470
23 11497370
23 11499775
23 11499831
23 11502877
23 11503023
23 11504091
23 11504265
23 11505509
23 11505530
23 11506047
23 11506837
23 11506915
23 11507157
23 11507499
23 11508141
23 11508210
23 11508287
23 11511454
23 11512188
23 11514233
23 11515049
23 11516383
23 11517527
23 11517544
23 11518221
23 11518345
23 11518535
23 11518634
23 11518635
23 11518857
23 11520514
23 11521498
23 11521643
23 11522004
23 11524071
23 11524383
23 11524959
23 11525766
23 11527426
23 11527839
23 11528811
23 11529300
23 11529696
23 11530555
23 11530781
23 11531737
23 11532105
23 11533370
23 11533371
23 11534305
23 11534750
23 11536263
23 11536437
23 11536911
23 11537095
23 11537096
23 11537761
23 11537812
23 11537983
23 11538293
23 11538433
23 11538898
23 11538920
23 11539220
23 11539709
23 11540602
23 11540607
23 11542057
23 11542146
23 11542272
23 11542472
23 11542698
23 11542777
23 11542840
23 11542865
23 11543012
23 11544441
23 11544479
23 11544794
23 11545616
23 11546314
23 11546470
23 11547254
23 11549555
23 11550747
23 11552749
23 11552933
23 11552970
23 11553416
23 11557889
23 11558107
23 11559169
23 11559244
23 11559325
23 11559561
23 11560182
23 11561460
23 11561586
23 11561701
23 11561702
23 11562521
23 11562741
23 11563508
23 11563584
23 11564090
23 11564129
23 11564597
23 11564816
23 11569657
23 11573147
23 11573185
23 11573443
23 11573537
23 11573560
23 11573562
23 11573693
23 11573701
23 11573846
23 11574034
23 11574099
23 11574139
23 11574753
23 11574754
23 11574858
23 11574894
23 11574950
23 11574962
23 11574970
23 11575025
23 11575257
23 11575270
23 11575283
23 11575287
23 11575298
23 11575688
23 11575693
23 11575861
23 11575916
23 11576075
23 11576369
23 11576383
23 11576434
23 11576449
23 11576477
23 11576526
23 11576569
23 11576615
23 11576684
23 11576687
23 11576695
23 11576699
23 11576700
23 11576867
23 11576904
23 11577145
23 11577188
23 11577195
23 11577273
23 11577488
23 11577522
23 11577582
23 11577639
23 11577670
23 11577872
23 11577896
23 11577937
23 11577962
23 11578068
23 11578084
23 11578088
23 11578573
23 11578671
23 11578699
23 11578778
23 11578843
23 11578867
23 11578882
23 11578908
23 11579122
23 11579150
23 11579306
23 11579391
23 11579502
23 11579567
23 11579610
23 11579729
23 11579821
23 11579832
23 11579886
23 11579920
23 11580468
23 11580494
23 11580536
23 11580578
23 11580588
23 11580770
23 11580884
23 11581160
23 11581199
23 11581449
23 11581461
23 11581545
23 11581699
23 11581719
23 11581966
23 11582350
23 11582685
23 11582756
23 11582817
23 11582890
23 11582915
23 11582988
23 11583063
23 11583170
23 11583364
23 11583390
23 11583449
23 11583548
23 11583552
23 11583733
23 11583863
23 11583871
23 11583886
23 11583895
23 11583900
23 11583922
23 11584182
23 11584239
23 11584243
23 11584318
23 11585127
23 11585312
23 11585549
23 11585744
23 11585761
23 11585766
23 11586039
23 11586495
23 11586525
23 11586723
23 11586849
23 11586879
23 11587014
23 11587018
23 11587168
23 11587228
23 11587550
23 11587602
23 11587606
23 11587826
23 11588157
23 11588173
23 11588280
23 11588348
23 11588402
23 11588610
23 11588708
23 11588730
23 11588829
23 11588832
23 11588833
23 11589035
23 11589070
23 11589097
23 11589129
23 11589161
23 11589236
23 11589454
23 11589461
23 11589530
23 11589597
23 11589601
23 11589659
23 11589715
23 11589733
23 11589832
23 11589978
23 11590143
23 11590157
23 11590198
23 11590452
23 11590560
23 11590615
23 11590638
23 11590647
23 11590684
23 11590699
23 11590774
23 11590852
23 11591292
23 11591301
23 11591354
23 11591364
23 11591665
23 11591672
23 11591763
23 11592331
23 11592376
23 11592394
23 11592420
23 11592472
23 11592598
23 11592749
23 11592869
23 11593184
23 11593192
23 11593197
23 11593317
23 11593331
23 11593439
23 11593619
23 11593737
23 11593778
23 11594248
23 11594378
23 11594385
23 11594452
23 11594834
23 11594911
23 11594956
23 11594990
23 11594991
23 11595010
23 11595113
23 11595145
23 11595264
23 11595810
23 11596123
23 11596130
23 11596455
23 11596613
23 11596693
23 11597077
23 11597110
23 11597156
23 11597258
23 11597643
23 11598314
23 11598327
23 11598398
23 11598434
23 11598546
23 11598578
23 11598669
23 11598868
23 11598971
23 11599282
23 11599312
23 11599534
23 11599745
23 11600123
23 11600129
23 11600611
23 11600846
23 11600884
23 11601065
23 11601109
23 11601232
23 11601292
23 11601445
23 11601497
23 11601526
23 11601536
23 11601611
23 11601656
23 11601687
23 11601790
23 11601839
23 11602063
23 11602119
23 11602264
23 11602275
23 11602279
23 11602502
23 11602579
23 11602618
23 11602624
23 11602630
23 11602641
23 11602643
23 11602688
23 11602754
23 11602857
23 11603030
23 11603093
23 11603314
23 11603416
23 11603460
23 11603521
23 11603525
23 11603756
23 11603781
23 11603816
23 11603884
23 11603991
23 11604027
23 11604056
23 11604146
23 11604161
23 11604167
23 11604173
23 11604397
23 11604613
23 11604712
23 11604743
23 11604823
23 11605045
23 11605046
23 11605052
23 11605074
23 11605079
23 11605228
23 11605266
23 11605326
23 11605427
23 11605430
23 11605433
23 11605476
23 11605510
23 11605572
23 11605612
23 11605629
23 11605695
23 11605778
23 11605779
23 11605795
23 11605821
23 11605859
23 11605889
23 11605984
23 11605991
23 11606038
23 11606050
23 11606083
23 11606182
23 11606309
23 11606402
23 11606576
23 11606670
23 11606710
23 11606976
23 11607123
23 11607258
23 11607311
23 11607874
23 11607981
23 11607995
23 11608049
23 11608188
23 11608549
23 11608621
23 11608662
23 11608700
23 11609030
23 11609031
23 11609050
23 11609105
23 11609127
23 11609194
23 11609319
23 11609394
23 11609689
23 11609784
23 11609886
23 11609969
23 11609995
23 11610026
23 11610852
23 11610875
23 11610902
23 11610950
23 11611087
23 11611221
23 11611242
23 11612144
23 11612453
23 11612657
23 11612715
23 11612945
23 11613081
23 11613395
23 11613476
23 11613627
23 11613784
23 11613896
23 11613922
23 11614306
23 11614384
23 11614401
23 11614610
23 11614623
23 11614682
23 11614822
23 11614842
23 11615255
23 11615273
23 11615315
23 11615385
23 11615689
23 11615955
23 11615970
23 11616125
23 11616561
23 11616583
23 11616713
23 11616892
23 11616934
23 11617398
23 11617541
23 11617813
23 11617858
23 11618066
23 11618277
23 11618512
23 11618597
23 11618868
23 11619334
23 11619394
23 11619432
23 11619696
23 11620086
23 11620161
23 11620218
23 11620259
23 11620357
23 11620404
23 11620589
23 11620642
23 11620997
23 11621098
23 11621306
23 11621576
23 11621618
23 11621647
23 11621857
23 11621894
23 11622255
23 11622277
23 11622292
23 11622294
23 11622317
23 11622612
23 11622662
23 11622687
23 11622730
23 11623073
23 11623156
23 11623171
23 11623308
23 11623579
23 11623711
23 11623906
23 11624096
23 11624106
23 11624143
23 11624166
23 11624461
23 11624523
23 11624925
23 11625025
23 11625029
23 11625062
23 11625496
23 11625708
23 11625734
23 11625912
23 11626062
23 11626084
23 11626111
23 11626115
23 11626224
23 11626235
23 11626264
23 11626301
23 11626323
23 11626334
23 11626349
23 11626355
23 11626372
23 11626523
23 11626594
23 11626600
23 11626681
23 11626684
23 11626686
23 11626868
23 11626892
23 11626895
23 11626902
23 11626951
23 11627015
23 11627035
23 11627136
23 11627212
23 11627243
23 11627280
23 11627677
23 11627718
23 11627729
23 11627730
23 11627865
23 11627874
23 11627945
23 11627946
23 11628019
23 11628028
23 11628033
23 11628054
23 11628350
23 11628381
23 11628410
23 11628454
23 11628587
23 11628712
23 11628888
23 11628902
23 11629005
23 11629058
23 11629102
23 11629204
23 11629274
23 11629456
23 11629619
23 11629672
23 11629822
23 11629836
23 11629891
23 11629892
23 11629931
23 11629933
23 11630078
23 11630532
23 11630658
23 11630690
23 11630937
23 11631365
23 11631662
23 11631818
23 11631941
23 11632059
23 11632150
23 11632153
23 11632158
23 11632197
23 11632377
23 11632396
23 11632991
23 11633057
23 11633072
23 11633115
23 11633117
23 11633161
23 11633192
23 11633314
23 11633418
23 11633499
23 11634135
23 11634136
23 11634241
23 11634388
23 11634638
23 11634640
23 11634677
23 11634700
23 11634740
23 11635048
23 11635141
23 11635144
23 11635145
23 11635205
23 11635485
23 11635637
23 11635794
23 11635821
23 11635823
23 11635993
23 11636000
23 11636107
23 11636282
23 11636319
23 11636427
23 11636431
23 11636862
23 11637208
23 11637284
23 11637415
23 11637430
23 11637740
23 11637875
23 11637879
23 11637901
23 11638056
23 11638065
23 11638076
23 11638090
23 11638108
23 11638163
23 11638496
23 11638534
23 11638616
23 11638690
23 11638723
23 11638751
23 11638761
23 11639606
23 11639844
23 11640037
23 11640273
23 11640299
23 11640372
23 11640447
23 11640557
23 11640610
23 11640652
23 11640935
23 11641035
23 11641037
23 11641059
23 11641144
23 11641288
23 11641293
23 11641363
23 11641391
23 11641406
23 11641553
23 11641691
23 11641702
23 11641814
23 11641816
23 11641894
23 11641906
23 11642006
23 11642221
23 11642245
23 11642250
23 11642251
23 11642420
23 11642474
23 11642495
23 11642515
23 11642589
23 11642640
23 11642798
23 11642799
23 11642996
23 11643003
23 11643010
23 11643042
23 11643215
23 11643308
23 11643408
23 11643515
23 11643522
23 11644316
23 11644428
23 11644458
23 11644480
23 11644488
23 11644514
23 11644578
23 11644613
23 11644790
23 11644814
23 11645049
23 11645539
23 11645540
23 11645709
23 11645750
23 11645766
23 11645769
23 11645847
23 11645862
23 11645901
23 11645919
23 11645956
23 11646320
23 11646337
23 11646460
23 11646474
23 11646524
23 11646542
23 11646623
23 11646723
23 11646815
23 11646923
23 11646962
23 11646965
23 11647030
23 11647031
23 11647156
23 11647219
23 11647287
23 11647340
23 11647365
23 11647481
23 11647483
23 11647497
23 11647674
23 11647707
23 11647711
23 11647719
23 11647825
23 11647835
23 11647849
23 11647915
23 11648301
23 11648340
23 11648501
23 11648511
23 11648636
23 11648678
23 11648764
23 11648783
23 11648798
23 11648829
23 11648913
23 11649236
23 11649259
23 11649425
23 11649426
23 11649469
23 11649522
23 11649604
23 11649783
23 11649955
23 11650784
23 11650826
23 11650845
23 11650949
23 11650989
23 11651039
23 11651044
23 11651064
23 11651135
23 11651136
23 11651187
23 11651528
23 11651740
23 11652379
23 11652394
23 11652418
23 11652888
23 11653102
23 11653114
23 11653134
23 11653377
23 11653411
23 11653416
23 11653810
23 11654055
23 11654152
23 11654874
23 11657183
23 11657552
23 11657715
23 11658408
23 11658560
23 11658601
23 11658624
23 11658758
23 11659141
23 11660195
23 11660272
23 11661113
23 11661714
23 11662538
23 11663876
23 11664957
23 11665135
23 11665189
23 11665756
23 11666150
23 11667335
23 11667701
23 11667889
23 11667911
23 11669235
23 11670292
23 11670410
23 11671035
23 11671260
23 11674503
23 11674724
23 11675667
23 11675884
23 11676435
23 11677472
23 11677473
23 11677514
23 11677525
23 11677654
23 11677677
23 11677794
23 11677840
23 11677875
23 11677916
23 11678317
23 11678396
23 11678407
23 11678733
23 11678855
23 11678949
23 11678953
23 11678957
23 11679039
23 11679094
23 11679277
23 11679431
23 11679478
23 11679609
23 11680156
23 11680315
23 11680365
23 11680540
23 11680701
23 11680813
23 11680828
23 11680877
23 11680898
23 11681065
23 11681073
23 11681457
23 11681536
23 11682067
23 11682126
23 11682133
23 11682454
23 11682853
23 11683033
23 11683317
23 11683612
23 11683741
23 11683952
23 11684040
23 11684135
23 11684193
23 11684689
23 11684697
23 11684867
23 11684900
23 11684978
23 11685983
23 11686797
23 11686913
23 11686991
23 11687181
23 11687193
23 11687228
23 11688210
23 11688263
23 11688501
23 11688691
23 11688874
23 11688963
23 11689025
23 11689273
23 11689373
23 11689447
23 11689466
23 11689526
23 11689532
23 11689787
23 11689861
23 11689881
23 11689986
23 11690031
23 11690164
23 11690177
23 11690224
23 11690308
23 11690560
23 11690589
23 11690641
23 11690642
23 11690924
23 11691075
23 11691257
23 11691263
23 11691554
23 11691605
23 11691854
23 11691855
23 11691862
23 11691933
23 11692469
23 11693296
23 11693411
23 11693894
23 11695092
23 11695961
23 11699625
23 11700127
23 11700694
23 11700744
23 11700745
23 11701227
23 11701418
23 11701444
23 11701750
23 11701776
23 11701965
23 11701977
23 11702677
23 11702684
23 11702872
23 11702876
23 11703073
23 11704182
23 11705122
23 11705144
23 11705716
23 11705717
23 11706092
23 11706154
23 11706278
23 11706510
23 11706726
23 11706906
23 11706994
23 11707178
23 11707512
23 11707522
23 11707872
23 11708191
23 11708363
23 11708367
23 11708412
23 11708416
23 11708443
23 11708566
23 11708573
23 11708582
23 11708957
23 11709034
23 11709230
23 11709327
23 11709328
23 11709420
23 11709665
23 11709687
23 11709719
23 11709792
23 11710234
23 11710339
23 11710411
23 11710458
23 11710466
23 11710568
23 11710675
23 11712568
23 11712676
23 11713041
23 11713459
23 11713496
23 11713667
23 11713799
23 11713851
23 11714468
23 11714523
23 11715192
23 11715295
23 11715876
23 11716013
23 11716132
23 11716368
23 11716374
23 11716428
23 11716484
23 11716760
23 11716787
23 11716788
23 11716805
23 11716808
23 11716817
23 11717254
23 11717277
23 11717350
23 11717420
23 11717592
23 11717937
23 11718456
23 11718537
23 11718604
23 11719465
23 11719774
23 11719861
23 11719942
23 11720530
23 11720535
23 11720550
23 11720623
23 11720781
23 11721533
23 11721793
23 11721868
23 11721925
23 11723829
23 11724257
23 11724532
23 11724905
23 11724943
23 11725951
23 11725965
23 11726478
23 11726479
23 11726759
23 11727313
23 11728453
23 11728479
23 11728780
23 11730644
23 11730727
23 11730898
23 11731038
23 11731120
23 11731379
23 11731644
23 11731723
23 11731755
23 11731879
23 11732327
23 11732332
23 11732661
23 11732904
23 11733212
23 11733345
23 11733454
23 11734217
23 11734307
23 11734482
23 11734546
23 11734560
23 11735350
23 11735423
23 11735515
23 11735699
23 11735713
23 11736148
23 11736499
23 11737520
23 11737540
23 11737588
23 11737866
23 11738180
23 11739367
23 11740241
23 11740320
23 11740977
23 11741077
23 11741344
23 11741387
23 11741436
23 11741876
23 11742259
23 11742278
23 11742396
23 11742466
23 11742476
23 11742635
23 11742800
23 11743198
23 11743225
23 11743443
23 11743531
23 11744346
23 11745767
23 11745817
23 11746020
23 11746227
23 11746268
23 11747930
23 11748009
23 11749279
23 11750163
23 11750662
23 11750933
23 11751144
23 11751441
23 11751567
23 11752245
23 11752267
23 11752311
23 11752546
23 11752598
23 11752837
23 11753233
23 11753363
23 11753936
23 11754272
23 11754439
23 11754596
23 11754668
23 11754701
23 11754760
23 11754761
23 11754789
23 11754794
23 11754823
23 11754962
23 11755037
23 11755065
23 11755509
23 11755516
23 11755576
23 11755743
23 11755755
23 11755881
23 11755891
23 11755927
23 11755983
23 11756125
23 11756196
23 11756321
23 11756806
23 11756837
23 11756977
23 11757023
23 11757039
23 11757138
23 11757512
23 11757572
23 11757668
23 11757684
23 11757717
23 11758039
23 11758279
23 11758291
23 11758311
23 11758347
23 11758444
23 11758512
23 11758773
23 11758889
23 11758961
23 11758963
23 11759006
23 11759082
23 11759101
23 11759152
23 11759185
23 11759260
23 11759417
23 11759674
23 11759793
23 11760007
23 11760090
23 11760157
23 11760352
23 11760393
23 11760551
23 11760552
23 11760637
23 11760641
23 11760794
23 11760826
23 11760877
23 11760894
23 11760926
23 11761490
23 11761705
23 11761779
23 11762049
23 11762100
23 11762145
23 11762235
23 11762286
23 11762406
23 11762425
23 11762675
23 11763208
23 11763219
23 11763319
23 11763617
23 11763676
23 11764256
23 11764583
23 11764600
23 11764606
23 11764644
23 11764948
23 11765043
23 11765160
23 11765829
23 11766058
23 11766101
23 11766177
23 11766257
23 11766270
23 11766294
23 11766539
23 11766586
23 11767357
23 11767505
23 11767731
23 11768036
23 11768105
23 11768138
23 11768171
23 11768286
23 11768293
23 11768420
23 11768513
23 11768520
23 11768564
23 11768565
23 11768577
23 11768593
23 11768677
23 11768724
23 11768725
23 11768862
23 11769174
23 11769382
23 11769903
23 11770110
23 11770200
23 11770328
23 11770332
23 11770340
23 11770392
23 11770520
23 11770541
23 11770576
23 11770864
23 11770895
23 11771801
23 11772074
23 11772089
23 11772105
23 11772390
23 11772526
23 11772557
23 11773085
23 11773256
23 11773352
23 11773395
23 11773700
23 11773958
23 11774364
23 11774472
23 11774876
23 11774928
23 11774933
23 11775031
23 11775059
23 11775131
23 11775216
23 11775227
23 11775235
23 11775248
23 11775287
23 11775302
23 11775369
23 11775504
23 11775600
23 11775622
23 11775817
23 11775892
23 11775951
23 11776126
23 11776162
23 11776439
23 11776509
23 11776517
23 11776529
23 11776652
23 11776693
23 11776734
23 11776737
23 11776751
23 11776767
23 11776818
23 11776867
23 11776912
23 11776983
23 11777029
23 11777030
23 11777051
23 11777084
23 11777091
23 11777341
23 11777419
23 11777742
23 11777751
23 11777771
23 11777782
23 11777791
23 11777851
23 11778098
23 11778107
23 11778181
23 11778208
23 11778416
23 11778482
23 11778581
23 11778613
23 11778715
23 11778757
23 11778802
23 11778883
23 11779105
23 11779156
23 11779260
23 11779526
23 11779585
23 11779651
23 11779656
23 11779758
23 11779786
23 11780010
23 11780063
23 11780087
23 11780159
23 11780169
23 11780460
23 11780499
23 11780509
23 11780716
23 11780727
23 11780730
23 11780916
23 11781301
23 11781323
23 11781827
23 11781896
23 11781902
23 11782123
23 11782133
23 11782332
23 11782610
23 11782696
23 11783026
23 11783205
23 11783304
23 11783404
23 11783417
23 11783666
23 11783684
23 11783870
23 11783987
23 11784020
23 11784320
23 11784415
23 11784438
23 11784813
23 11784897
23 11785072
23 11785210
23 11785378
23 11785502
23 11785638
23 11785803
23 11785815
23 11785830
23 11785846
23 11785875
23 11785892
23 11785954
23 11785957
23 11785971
23 11786259
23 11786418
23 11786459
23 11786533
23 11786800
23 11786825
23 11786856
23 11787064
23 11787112
23 11787241
23 11787269
23 11787373
23 11787378
23 11787389
23 11787442
23 11787443
23 11787452
23 11787679
23 11787901
23 11788052
23 11788583
23 11788731
23 11789407
23 11789413
23 11789587
23 11789595
23 11790185
23 11790240
23 11790805
23 11790996
23 11791547
23 11791575
23 11791863
23 11791972
23 11792982
23 11793160
23 11793364
23 11793590
23 11793671
23 11794243
23 11794351
23 11794430
23 11794771
23 11797278
23 11797624
23 11797634
23 11799101
23 11799157
23 11799551
23 11799844
23 11799954
23 11800226
23 11800381
23 11800435
23 11800719
23 11801248
23 11801298
23 11801299
23 11801469
23 11801499
23 11801768
23 11801788
23 11801810
23 11802162
23 11802393
23 11802616
23 11802705
23 11802755
23 11803001
23 11803011
23 11803393
23 11803501
23 11804246
23 11805872
23 11806149
23 11806472
23 11806515
23 11806618
23 11806622
23 11807965
23 11807982
23 11808515
23 11808560
23 11808923
23 11809126
23 11809412
23 11809526
23 11809556
23 11810069
23 11810208
23 11810241
23 11810357
23 11810631
23 11810978
23 11810985
23 11811219
23 11812290
23 11812379
23 11812742
23 11812871
23 11813129
23 11813248
23 11813888
23 11813981
23 11814133
23 11814914
23 11815136
23 11815147
23 11815212
23 11815582
23 11815591
23 11815670
23 11815685
23 11815693
23 11815762
23 11815776
23 11815881
23 11816000
23 11816107
23 11816307
23 11816477
23 11816556
23 11816565
23 11816583
23 11816614
23 11816656
23 11816745
23 11816748
23 11816833
23 11816868
23 11816875
23 11816878
23 11816908
23 11816932
23 11817014
23 11817029
23 11817034
23 11817204
23 11817246
23 11817261
23 11817370
23 11817410
23 11817491
23 11817529
23 11817539
23 11817547
23 11817606
23 11817625
23 11817646
23 11817739
23 11817801
23 11817878
23 11817889
23 11817893
23 11817904
23 11818081
23 11818175
23 11818278
23 11818295
23 11818340
23 11818453
23 11818573
23 11818631
23 11818710
23 11818721
23 11818722
23 11818884
23 11818893
23 11818938
23 11819082
23 11819118
23 11819155
23 11819438
23 11819568
23 11819649
23 11819758
23 11819788
23 11819819
23 11819933
23 11820038
23 11820043
23 11821621
23 11821795
23 11821885
23 11821892
23 11821949
23 11822086
23 11822178
23 11822205
23 11822222
23 11822580
23 11822610
23 11822660
23 11822703
23 11822707
23 11822820
23 11822933
23 11822957
23 11822961
23 11823147
23 11823212
23 11823244
23 11823270
23 11824039
23 11824152
23 11824240
23 11824833
23 11825394
23 11825939
23 11826244
23 11826355
23 11826393
23 11826457
23 11826769
23 11826891
23 11826916
23 11827061
23 11827227
23 11827514
23 11827698
23 11828265
23 11828299
23 11828378
23 11828543
23 11828684
23 11828739
23 11828924
23 11828964
23 11829032
23 11829103
23 11829160
23 11829288
23 11829326
23 11829439
23 11829575
23 11829691
23 11830570
23 11830944
23 11831164
23 11833788
23 11833984
23 11834117
23 11834506
23 11834603
23 11835160
23 11835246
23 11835476
23 11835662
23 11836969
23 11837623
23 11838167
23 11838754
23 11839791
23 11840605
23 11840933
23 11841192
23 11841230
23 11841429
23 11841721
23 11842051
23 11842538
23 11843205
23 11845111
23 11846206
23 11846570
23 11846702
23 11847125
23 11848403
23 11848488
23 11848641
23 11849225
23 11849419
23 11850164
23 11850643
23 11850846
23 11851017
23 11851047
23 11851081
23 11852259
23 11852261
23 11852902
23 11852926
23 11853100
23 11853664
23 11853760
23 11853763
23 11854192
23 11854389
23 11854594
23 11854665
23 11855102
23 11855125
23 11855566
23 11856110
23 11856121
23 11857432
23 11857507
23 11857939
23 11858532
23 11858698
23 11860427
23 11860533
23 11860995
23 11861263
23 11861483
23 11861992
23 11862365
23 11862560
23 11863479
23 11863564
23 11863605
23 11863766
23 11865096
23 11865397
23 11865602
23 11865603
23 11865846
23 11866001
23 11866373
23 11866374
23 11866411
23 11866486
23 11867995
23 11868087
23 11868112
23 11868199
23 11868281
23 11868379
23 11868465
23 11868535
23 11868568
23 11868618
23 11868636
23 11868881
23 11869139
23 11869879
23 11870041
23 11870687
23 11870762
23 11871485
23 11871653
23 11871757
23 11871977
23 11871978
23 11872369
23 11873692
23 11873750
23 11874025
23 11874568
23 11874876
23 11875070
23 11875084
23 11876535
23 11877334
23 11877521
23 11877746
23 11877975
23 11878486
23 11878621
23 11879413
23 11880692
23 11880826
23 11881222
23 11881433
23 11881474
23 11882191
23 11882280
23 11882301
23 11882384
23 11882414
23 11882651
23 11885724
23 11887056
23 11887075
23 11887134
23 11887815
23 11887987
23 11888758
23 11889574
23 11889603
23 11889731
23 11889850
23 11890432
23 11890466
23 11890483
23 11890512
23 11890898
23 11891680
23 11891758
23 11892274
23 11892442
23 11892800
23 11893078
23 11893096
23 11893205
23 11893331
23 11893577
23 11894028
23 11894200
23 11896340
23 11897369
23 11899044
23 11899877
23 11900560
23 11900962
23 11900982
23 11901821
23 11902741
23 11903352
23 11903839
23 11903883
23 11904768
23 11905654
23 11906225
23 11906417
23 11906465
23 11906857
23 11907081
23 11907104
23 11907237
23 11907538
23 11908987
23 11910483
23 11910635
23 11911248
23 11911877
23 11912119
23 11912182
23 11912271
23 11912480
23 11912507
23 11912809
23 11913059
23 11913621
23 11913814
23 11914271
23 11914272
23 11914399
23 11914443
23 11915954
23 11916097
23 11917594
23 11917680
23 11918232
23 11918258
23 11919195
23 11919395
23 11919538
23 11920673
23 11921231
23 11921585
23 11921708
23 11921952
23 11922146
23 11922207
23 11922312
23 11922340
23 11922414
23 11922444
23 11922874
23 11923205
23 11923215
23 11923593
23 11924286
23 11924644
23 11924675
23 11924800
23 11924896
23 11925803
23 11925854
23 11925940
23 11926205
23 11926232
23 11926242
23 11926355
23 11926598
23 11926902
23 11927174
23 11927577
23 11927885
23 11928751
23 11928887
23 11928892
23 11929161
23 11930713
23 11932203
23 11932764
23 11932843
23 11934913
23 11935046
23 11935463
23 11936181
23 11936261
23 11936265
23 11936272
23 11937368
23 11938488
23 11939453
23 11939548
23 11939617
23 11940606
23 11941247
23 11941573
23 11941716
23 11941998
23 11942102
23 11942159
23 11942433
23 11943070
23 11943122
23 11943787
23 11943932
23 11944255
23 11945001
23 11945005
23 11945078
23 11945083
23 11945189
23 11945588
23 11945765
23 11946197
23 11946311
23 11946365
23 11946474
23 11947385
23 11947569
23 11947640
23 11947787
23 11947976
23 11948084
23 11948891
23 11949525
23 11950761
23 11950956
23 11951408
23 11951456
23 11952012
23 11952485
23 11952578
23 11952580
23 11952584
23 11952664
23 11952748
23 11953593
23 11954558
23 11954826
23 11954827
23 11954916
23 11955009
23 11955083
23 11955104
23 11955161
23 11955168
23 11955490
23 11955613
23 11955672
23 11955747
23 11955891
23 11955907
23 11956570
23 11956582
23 11956782
23 11957037
23 11957383
23 11957498
23 11957585
23 11957664
23 11957712
23 11957863
23 11958312
23 11958362
23 11958610
23 11958681
23 11958812
23 11958889
23 11958907
23 11958913
23 11959282
23 11959395
23 11959437
23 11959545
23 11959638
23 11959756
23 11959775
23 11960185
23 11960264
23 11960314
23 11960353
23 11960355
23 11960404
23 11960652
23 11960694
23 11961004
23 11961139
23 11961385
23 11961553
23 11961801
23 11961889
23 11962065
23 11962094
23 11962133
23 11962870
23 11962973
23 11963908
23 11964050
23 11964068
23 11964536
23 11964554
23 11964679
23 11964785
23 11964815
23 11964888
23 11965188
23 11965279
23 11965297
23 11965462
23 11965665
23 11965821
23 11965824
23 11965896
23 11966292
23 11966539
23 11966641
23 11966663
23 11966688
23 11967082
23 11968451
23 11968891
23 11970243
23 11970580
23 11970656
23 11971025
23 11973265
23 11973544
23 11973798
23 11974324
23 11974342
23 11974972
23 11974974
23 11975422
23 11976192
23 11976294
23 11976298
23 11976313
23 11976394
23 11976414
23 11976426
23 11976691
23 11976817
23 11976930
23 11977114
23 11977361
23 11977373
23 11977723
23 11978041
23 11978150
23 11978208
23 11978441
23 11978605
23 11978656
23 11979943
23 11980082
23 11981181
23 11981425
23 11982236
23 11983127
23 11983149
23 11983312
23 11983449
23 11984688
23 11984823
23 11986204
23 11987059
23 11987066
23 11987446
23 11987722
23 11988400
23 11988438
23 11988938
23 11989269
23 11990197
23 11990248
23 11990635
23 11991202
23 11991434
23 11991489
23 11991841
23 11996307
23 11996443
23 11996690
23 11997291
23 11997741
23 11998235
23 12001762
23 12001776
23 12002397
23 12002736
23 12003702
23 12003713
23 12004191
23 12004249
23 12005350
23 12005416
23 12005438
23 12005852
23 12006086
23 12006443
23 12007565
23 12008635
23 12009080
23 12009176
23 12009509
23 12009610
23 12009969
23 12010215
23 12010292
23 12010315
23 12010408
23 12010698
23 12010806
23 12010884
23 12010950
23 12011079
23 12011455
23 12011663
23 12011839
23 12012343
23 12012798
23 12012932
23 12012939
23 12013044
23 12013069
23 12013075
23 12013103
23 12014134
23 12014635
23 12014833
23 12015191
23 12015316
23 12015446
23 12015479
23 12015543
23 12015627
23 12015636
23 12015752
23 12015893
23 12015916
23 12015964
23 12016065
23 12016439
23 12016451
23 12016859
23 12016888
23 12017183
23 12017190
23 12017279
23 12017397
23 12017448
23 12017466
23 12017476
23 12017504
23 12017538
23 12017711
23 12017735
23 12017911
23 12018016
23 12018311
23 12018608
23 12018634
23 12019322
23 12019456
23 12019530
23 12019540
23 12019574
23 12019647
23 12019667
23 12019779
23 12019781
23 12020046
23 12020630
23 12020642
23 12020673
23 12020719
23 12020884
23 12022068
23 12022355
23 12022496
23 12023002
23 12023553
23 12023602
23 12023655
23 12023657
23 12023676
23 12023706
23 12023720
23 12023915
23 12023925
23 12023955
23 12024743
23 12025211
23 12025213
23 12025644
23 12025939
23 12026736
23 12027315
23 12027373
23 12027653
23 12027676
23 12028620
23 12029097
23 12029457
23 12029697
23 12030016
23 12030104
23 12030311
23 12030440
23 12031382
23 12031441
23 12031486
23 12032369
23 12032430
23 12033306
23 12034343
23 12034588
23 12034673
23 12034698
23 12034821
23 12034898
23 12035356
23 12035387
23 12035446
23 12035911
23 12035937
23 12035993
23 12036029
23 12036279
23 12036286
23 12036303
23 12036311
23 12036565
23 12036627
23 12036707
23 12036755
23 12036870
23 12036924
23 12036927
23 12036967
23 12037117
23 12037140
23 12037162
23 12037396
23 12038162
23 12038381
23 12038392
23 12038411
23 12038501
23 12038525
23 12039198
23 12039265
23 12039355
23 12039363
23 12039516
23 12039559
23 12039600
23 12039972
23 12040016
23 12040422
23 12040441
23 12040571
23 12040601
23 12040772
23 12040780
23 12040818
23 12040979
23 12041225
23 12041360
23 12041362
23 12041531
23 12041707
23 12041973
23 12042089
23 12042134
23 12042167
23 12042225
23 12042281
23 12042311
23 12042520
23 12042578
23 12042701
23 12042742
23 12042998
23 12043336
23 12043395
23 12043438
23 12043453
23 12043520
23 12043552
23 12043629
23 12043631
23 12043675
23 12043699
23 12043818
23 12043819
23 12043904
23 12044107
23 12044109
23 12044113
23 12044114
23 12044179
23 12044200
23 12044247
23 12044266
23 12044304
23 12044351
23 12044395
23 12044417
23 12044427
23 12044433
23 12044558
23 12044581
23 12044601
23 12044655
23 12045198
23 12045209
23 12045341
23 12045345
23 12045750
23 12045933
23 12046072
23 12046544
23 12047119
23 12047496
23 12047764
23 12047968
23 12048084
23 12048255
23 12048401
23 12048590
23 12048606
23 12048636
23 12048650
23 12048772
23 12049594
23 12049636
23 12049756
23 12050020
23 12050166
23 12050262
23 12050310
23 12051265
23 12051531
23 12051577
23 12052906
23 12053044
23 12053194
23 12053235
23 12053248
23 12053289
23 12053305
23 12054763
23 12055131
23 12056163
23 12056549
23 12056788
23 12056853
23 12058332
23 12058526
23 12058710
23 12058863
23 12058927
23 12058950
23 12059139
23 12059236
23 12059395
23 12059613
23 12059765
23 12059810
23 12059927
23 12059947
23 12060408
23 12061234
23 12061611
23 12061614
23 12061618
23 12061996
23 12062091
23 12062446
23 12063119
23 12063864
23 12064213
23 12064274
23 12064354
23 12064431
23 12064693
23 12065037
23 12065184
23 12066129
23 12067030
23 12067205
23 12067710
23 12067793
23 12068070
23 12068712
23 12068907
23 12068992
23 12069027
23 12069037
23 12069341
23 12069931
23 12070897
23 12071180
23 12071188
23 12071299
23 12071892
23 12072489
23 12072608
23 12072799
23 12073475
23 12073705
23 12073882
23 12074164
23 12074430
23 12074812
23 12075042
23 12075309
23 12075942
23 12076321
23 12076572
23 12076655
23 12076957
23 12076987
23 12076988
23 12077013
23 12077308
23 12077472
23 12077737
23 12077749
23 12077901
23 12077928
23 12078088
23 12078100
23 12078443
23 12078785
23 12079322
23 12079946
23 12080040
23 12080465
23 12080631
23 12080636
23 12080985
23 12081404
23 12081550
23 12081707
23 12081782
23 12082611
23 12082615
23 12082828
23 12083054
23 12083058
23 12083066
23 12083067
23 12083183
23 12083198
23 12083217
23 12083236
23 12083551
23 12083647
23 12083717
23 12083742
23 12083884
23 12084438
23 12084611
23 12084907
23 12085047
23 12085238
23 12085267
23 12085332
23 12085401
23 12085409
23 12085969
23 12086041
23 12086053
23 12086155
23 12086431
23 12086503
23 12086733
23 12087057
23 12088379
23 12090220
23 12090221
23 12090259
23 12090437
23 12090564
23 12090586
23 12090880
23 12091032
23 12093089
23 12093094
23 12093373
23 12093439
23 12093663
23 12093858
23 12094505
23 12094601
23 12094718
23 12094937
23 12095270
23 12095902
23 12095993
23 12096098
23 12096099
23 12096371
23 12097097
23 12097113
23 12097459
23 12097501
23 12097591
23 12097798
23 12097799
23 12097820
23 12098229
23 12098299
23 12098500
23 12098946
23 12098972
23 12099384
23 12099474
23 12100320
23 12100348
23 12100365
23 12100572
23 12100750
23 12101115
23 12101506
23 12101703
23 12102079
23 12102588
23 12102608
23 12102787
23 12102891
23 12103268
23 12103751
23 12104263
23 12104822
23 12105371
23 12105532
23 12106079
23 12106162
23 12106504
23 12106534
23 12106889
23 12106900
23 12106929
23 12107133
23 12108537
23 12108743
23 12108745
23 12109515
23 12109632
23 12110050
23 12110189
23 12110212
23 12110295
23 12110312
23 12110313
23 12110399
23 12110586
23 12110604
23 12110606
23 12110653
23 12110904
23 12110943
23 12110996
23 12111040
23 12111166
23 12111350
23 12111411
23 12111494
23 12111531
23 12111556
23 12111576
23 12111579
23 12111693
23 12111870
23 12112035
23 12112064
23 12112401
23 12112636
23 12112961
23 12113210
23 12113215
23 12113897
23 12114081
23 12114511
23 12114752
23 12114993
23 12115727
23 12116135
23 12116199
23 12116232
23 12116679
23 12117586
23 12117782
23 12117937
23 12118199
23 12118325
23 12118770
23 12118974
23 12119023
23 12119431
23 12119987
23 12120243
23 12120419
23 12120462
23 12120899
23 12121723
23 12122109
23 12122874
23 12123223
23 12123247
23 12123313
23 12123354
23 12123700
23 12123798
23 12124129
23 12124681
23 12124792
23 12124816
23 12125278
23 12125612
23 12125614
23 12125638
23 12125693
23 12125787
23 12125794
23 12125840
23 12125942
23 12126021
23 12126030
23 12126069
23 12126253
23 12126321
23 12126620
23 12126936
23 12126972
23 12127173
23 12127192
23 12127653
23 12129220
23 12129224
23 12129304
23 12129432
23 12129663
23 12129686
23 12129794
23 12129799
23 12129871
23 12130002
23 12130301
23 12130479
23 12131154
23 12131203
23 12131366
23 12131408
23 12131495
23 12131521
23 12131602
23 12132089
23 12132110
23 12132205
23 12132227
23 12132592
23 12132842
23 12133533
23 12133684
23 12133768
23 12134254
23 12134376
23 12134602
23 12134667
23 12134699
23 12134991
23 12135000
23 12135511
23 12135528
23 12135640
23 12135783
23 12135984
23 12136028
23 12136206
23 12136418
23 12136571
23 12136620
23 12136631
23 12136638
23 12136951
23 12137089
23 12137322
23 12137368
23 12137485
23 12137544
23 12137586
23 12137651
23 12137655
23 12137689
23 12137822
23 12137949
23 12138479
23 12138968
23 12139430
23 12139503
23 12139550
23 12140881
23 12141901
23 12142090
23 12142329
23 12142478
23 12142836
23 12142891
23 12143716
23 12143859
23 12144042
23 12144049
23 12144170
23 12145074
23 12145147
23 12145330
23 12145429
23 12146006
23 12146460
23 12146554
23 12147023
23 12147862
23 12148903
23 12149062
23 12149453
23 12150980
23 12151048
23 12151618
23 12151787
23 12152101
23 12152403
23 12152447
23 12153019
23 12153501
23 12153574
23 12153885
23 12153988
23 12154182
23 12154545
23 12154964
23 12155114
23 12156042
23 12156285
23 12156518
23 12157309
23 12157665
23 12158165
23 12158174
23 12158440
23 12158583
23 12158610
23 12158617
23 12158631
23 12158879
23 12159108
23 12159223
23 12159346
23 12159395
23 12159559
23 12159790
23 12159836
23 12159869
23 12159904
23 12159924
23 12159987
23 12160111
23 12160221
23 12160281
23 12160344
23 12160520
23 12160587
23 12160770
23 12160872
23 12160890
23 12161032
23 12161058
23 12161094
23 12161197
23 12161325
23 12161422
23 12161423
23 12161468
23 12161551
23 12161633
23 12161731
23 12162181
23 12163089
23 12163311
23 12163536
23 12163625
23 12163679
23 12163803
23 12163873
23 12163985
23 12164082
23 12164093
23 12164160
23 12164216
23 12164348
23 12164669
23 12164687
23 12164958
23 12165011
23 12165395
23 12165413
23 12165478
23 12165897
23 12166639
23 12166640
23 12167290
23 12167340
23 12167343
23 12167362
23 12167453
23 12167727
23 12167753
23 12167812
23 12167871
23 12167996
23 12169040
23 12169319
23 12169344
23 12169503
23 12172836
23 12173150
23 12173152
23 12174143
23 12174605
23 12174812
23 12174967
23 12175443
23 12175800
23 12175990
23 12176099
23 12176148
23 12176367
23 12177146
23 12177653
23 12177660
23 12178298
23 12178611
23 12178860
23 12179388
23 12179682
23 12180225
23 12180348
23 12180473
23 12180487
23 12180492
23 12180553
23 12180640
23 12180908
23 12180946
23 12181158
23 12181178
23 12181179
23 12181443
23 12181858
23 12181947
23 12181972
23 12182034
23 12182168
23 12182265
23 12182279
23 12182372
23 12182786
23 12184423
23 12184537
23 12184567
23 12184708
23 12184828
23 12184995
23 12185161
23 12185211
23 12185319
23 12185369
23 12185825
23 12185887
23 12185978
23 12186160
23 12186280
23 12186339
23 12186375
23 12186428
23 12186441
23 12186557
23 12187247
23 12187384
23 12187629
23 12187637
23 12188068
23 12188310
23 12188453
23 12188470
23 12189139
23 12189377
23 12189657
23 12189973
23 12189977
23 12190849
23 12191320
23 12191342
23 12191491
23 12191813
23 12191965
23 12192712
23 12192745
23 12192839
23 12192953
23 12194026
23 12194286
23 12194616
23 12194637
23 12196152
23 12196587
23 12196943
23 12197022
23 12197039
23 12197366
23 12197593
23 12197596
23 12198116
23 12198386
23 12198387
23 12198450
23 12198569
23 12198793
23 12199320
23 12199472
23 12199490
23 12199818
23 12200139
23 12200146
23 12200201
23 12200237
23 12200375
23 12200832
23 12200833
23 12201020
23 12201154
23 12201313
23 12201472
23 12201533
23 12201920
23 12202308
23 12202460
23 12202539
23 12202585
23 12202604
23 12203054
23 12203167
23 12203209
23 12203828
23 12203880
23 12203888
23 12204401
23 12204607
23 12204619
23 12205066
23 12205108
23 12205498
23 12205614
23 12205631
23 12205707
23 12205797
23 12206001
23 12206048
23 12206150
23 12207359
23 12207855
23 12207877
23 12207895
23 12207945
23 12208039
23 12208042
23 12208133
23 12208325
23 12208358
23 12208427
23 12208465
23 12208972
23 12208973
23 12209063
23 12209094
23 12209279
23 12209645
23 12209650
23 12210143
23 12210702
23 12210935
23 12211044
23 12211449
23 12211461
23 12211476
23 12211532
23 12211795
23 12211909
23 12211960
23 12212583
23 12212877
23 12213421
23 12213426
23 12213562
23 12214011
23 12214227
23 12214498
23 12214515
23 12215057
23 12215153
23 12215746
23 12215797
23 12215828
23 12216145
23 12216161
23 12216370
23 12216532
23 12216868
23 12216971
23 12217342
23 12217844
23 12218559
23 12218665
23 12218805
23 12218956
23 12220801
23 12221104
23 12221169
23 12221368
23 12221498
23 12222179
23 12222219
23 12222285
23 12222415
23 12222894
23 12223053
23 12223090
23 12223293
23 12223295
23 12223385
23 12223417
23 12223545
23 12223663
23 12223748
23 12223841
23 12223925
23 12223975
23 12224312
23 12224680
23 12224827
23 12224870
23 12225079
23 12225498
23 12225585
23 12225746
23 12225865
23 12225911
23 12226616
23 12226746
23 12227126
23 12227248
23 12227314
23 12227394
23 12227428
23 12228618
23 12228673
23 12228737
23 12228890
23 12228978
23 12229002
23 12229207
23 12229240
23 12229642
23 12230896
23 12231192
23 12231695
23 12231969
23 12231995
23 12232058
23 12232061
23 12232173
23 12232321
23 12232435
23 12232849
23 12232876
23 12235079
23 12235125
23 12235428
23 12235530
23 12235697
23 12235819
23 12236226
23 12236618
23 12236725
23 12236878
23 12236900
23 12237032
23 12237452
23 12237524
23 12237598
23 12237632
23 12237825
23 12237826
23 12238022
23 12238047
23 12238071
23 12238129
23 12238282
23 12238642
23 12238680
23 12238771
23 12238887
23 12239518
23 12239526
23 12239570
23 12239591
23 12239661
23 12239662
23 12239779
23 12240014
23 12240200
23 12240237
23 12240245
23 12240540
23 12240609
23 12240699
23 12240718
23 12240853
23 12240913
23 12241033
23 12241449
23 12241643
23 12241721
23 12241791
23 12241944
23 12241969
23 12242264
23 12242362
23 12242398
23 12243106
23 12243971
23 12244251
23 12244285
23 12244890
23 12244914
23 12245081
23 12245311
23 12245547
23 12245656
23 12245977
23 12247408
23 12247537
23 12247609
23 12247648
23 12247938
23 12248033
23 12248183
23 12248320
23 12248486
23 12249006
23 12249125
23 12249327
23 12249426
23 12249723
23 12249872
23 12249946
23 12250189
23 12250287
23 12250292
23 12250794
23 12250831
23 12251012
23 12251837
23 12251855
23 12251941
23 12252003
23 12252018
23 12252060
23 12252209
23 12252611
23 12252659
23 12252667
23 12252773
23 12252777
23 12252802
23 12252925
23 12252986
23 12253046
23 12253446
23 12253708
23 12254322
23 12254682
23 12254738
23 12255005
23 12256248
23 12256343
23 12256661
23 12256834
23 12257113
23 12257665
23 12258155
23 12258736
23 12258889
23 12259006
23 12259324
23 12260058
23 12260871
23 12260902
23 12261109
23 12261367
23 12261828
23 12262153
23 12262194
23 12262508
23 12262579
23 12262887
23 12262988
23 12263024
23 12263463
23 12263532
23 12264153
23 12264323
23 12264403
23 12264406
23 12264517
23 12264590
23 12265005
23 12265261
23 12265815
23 12266074
23 12266120
23 12266490
23 12266679
23 12267378
23 12267400
23 12267544
23 12267946
23 12267977
23 12268930
23 12268931
23 12269094
23 12269340
23 12269846
23 12270120
23 12270644
23 12271147
23 12271176
23 12271541
23 12271608
23 12273464
23 12273501
23 12273851
23 12274759
23 12274848
23 12274908
23 12274929
23 12275273
23 12275642
23 12276041
23 12276093
23 12276478
23 12276522
23 12276621
23 12276626
23 12277898
23 12278150
23 12279215
23 12281136
23 12281197
23 12281295
23 12281381
23 12281648
23 12281837
23 12282025
23 12282053
23 12282992
23 12283192
23 12283196
23 12283577
23 12283799
23 12284416
23 12284425
23 12284641
23 12284929
23 12284989
23 12286072
23 12286390
23 12286397
23 12286810
23 12287068
23 12287071
23 12287339
23 12287450
23 12287969
23 12289147
23 12289712
23 12289912
23 12290037
23 12290210
23 12291748
23 12292094
23 12293266
23 12293441
23 12293549
23 12294819
23 12295878
23 12296420
23 12296684
23 12297390
23 12297444
23 12297968
23 12298142
23 12298223
23 12299947
23 12299965
23 12300571
23 12300714
23 12301442
23 12301894
23 12302002
23 12302051
23 12302175
23 12302675
23 12303107
23 12303276
23 12303324
23 12303353
23 12303544
23 12304007
23 12304200
23 12304236
23 12304291
23 12304409
23 12304904
23 12305527
23 12305676
23 12306349
23 12307313
23 12307529
23 12308350
23 12308433
23 12308842
23 12309222
23 12309813
23 12310543
23 12311269
23 12311689
23 12311819
23 12311948
23 12313823
23 12314391
23 12314830
23 12315030
23 12316022
23 12317587
23 12317768
23 12318199
23 12318415
23 12318463
23 12318733
23 12319607
23 12319625
23 12319835
23 12321114
23 12321342
23 12321530
23 12321582
23 12321701
23 12321733
23 12322071
23 12322166
23 12322554
23 12322658
23 12322901
23 12322987
23 12323078
23 12324157
23 12324327
23 12324361
23 12324812
23 12326117
23 12326190
23 12326324
23 12326510
23 12326569
23 12326777
23 12328891
23 12328952
23 12329187
23 12329819
23 12330443
23 12330953
23 12331951
23 12332234
23 12332269
23 12332332
23 12332408
23 12333639
23 12333680
23 12334045
23 12334141
23 12334515
23 12334745
23 12334843
23 12334850
23 12335419
23 12335501
23 12335548
23 12335684
23 12336692
23 12336776
23 12336829
23 12336957
23 12337133
23 12337970
23 12337986
23 12338076
23 12338192
23 12338225
23 12338292
23 12338396
23 12338934
23 12339617
23 12340648
23 12340782
23 12340987
23 12341226
23 12341333
23 12341545
23 12341746
23 12342196
23 12342386
23 12342638
23 12343720
23 12344553
23 12345121
23 12345517
23 12346799
23 12347198
23 12347971
23 12348289
23 12348776
23 12350388
23 12350770
23 12351292
23 12352420
23 12352446
23 12353526
23 12354181
23 12354831
23 12355395
23 12355784
23 12356362
23 12357174
23 12357227
23 12357687
23 12358073
23 12358821
23 12359215
23 12359444
23 12359606
23 12359780
23 12359890
23 12360043
23 12360337
23 12361619
23 12362390
23 12362397
23 12363139
23 12363962
23 12364251
23 12364895
23 12366786
23 12367405
23 12367499
23 12369907
23 12370844
23 12371009
23 12371020
23 12371191
23 12371693
23 12372190
23 12372351
23 12372358
23 12372432
23 12374325
23 12374451
23 12375112
23 12375502
23 12377952
23 12380169
23 12380475
23 12381509
23 12383110
23 12383831
23 12383963
23 12384261
23 12384424
23 12384531
23 12385383
23 12385701
23 12385768
23 12386771
23 12387060
23 12388030
23 12388651
23 12389185
23 12389188
23 12389533
23 12389841
23 12390963
23 12391820
23 12392720
23 12392803
23 12392804
23 12393803
23 12394002
23 12394433
23 12395172
23 12395454
23 12396928
23 12397356
23 12397382
23 12397667
23 12397758
23 12398163
23 12398504
23 12400792
23 12400810
23 12400943
23 12401112
23 12401404
23 12402745
23 12403065
23 12403321
23 12403337
23 12403785
23 12403793
23 12405333
23 12406346
23 12406477
23 12406953
23 12410087
23 12410428
23 12413181
23 12414399
23 12414737
23 12415022
23 12415262
23 12415694
23 12416581
23 12416791
23 12417305
23 12418270
23 12418609
23 12421874
23 12422238
23 12422898
23 12423319
23 12423377
23 12424009
23 12424601
23 12425116
23 12425264
23 12425271
23 12426931
23 12428709
23 12429171
23 12429571
23 12429764
23 12431050
23 12431971
23 12433009
23 12434865
23 12435501
23 12435677
23 12435948
23 12436766
23 12438257
23 12438945
23 12439252
23 12439261
23 12439437
23 12440079
23 12440698
23 12441033
23 12441258
23 12442111
23 12442908
23 12442935
23 12443585
23 12443632
23 12443712
23 12443722
23 12443788
23 12444202
23 12444480
23 12444493
23 12444556
23 12445568
23 12445696
23 12446299
23 12447176
23 12448997
23 12449059
23 12449736
23 12450131
23 12451630
23 12451738
23 12452325
23 12452545
23 12453507
23 12453745
23 12453914
23 12453998
23 12454191
23 12455161
23 12455501
23 12455536
23 12455995
23 12456034
23 12456194
23 12456250
23 12456816
23 12457022
23 12457269
23 12457383
23 12457673
23 12457689
23 12457808
23 12458111
23 12458170
23 12458298
23 12458384
23 12459977
23 12460737
23 12460781
23 12461078
23 12461576
23 12461670
23 12464408
23 12464657
23 12464725
23 12464751
23 12464838
23 12466205
23 12466779
23 12468143
23 12469111
23 12471264
23 12471554
23 12471587
23 12472135
23 12472265
23 12472537
23 12472639
23 12473047
23 12473439
23 12473678
23 12473841
23 12474551
23 12475287
23 12475921
23 12477994
23 12478646
23 12479905
23 12479949
23 12480223
23 12480340
23 12480789
23 12480838
23 12481194
23 12481252
23 12482180
23 12482323
23 12482444
23 12483817
23 12483893
23 12483930
23 12484557
23 12484576
23 12485185
23 12485369
23 12486101
23 12488214
23 12488288
23 12488466
23 12489688
23 12490076
23 12490248
23 12493336
23 12493869
23 12493896
23 12494013
23 12494055
23 12495659
23 12495778
23 12496480
23 12497768
23 12498415
23 12498791
23 12500436
23 12501219
23 12501540
23 12501692
23 12502757
23 12502981
23 12503791
23 12504375
23 12505493
23 12505573
23 12505691
23 12505830
23 12506089
23 12507295
23 12507483
23 12508021
23 12508458
23 12509187
23 12509444
23 12509971
23 12510474
23 12511268
23 12511373
23 12515467
23 12515911
23 12517668
23 12517687
23 12518003
23 12518213
23 12518224
23 12518556
23 12518732
23 12518816
23 12518829
23 12518850
23 12518942
23 12518965
23 12519011
23 12519018
23 12519025
23 12519068
23 12519234
23 12519622
23 12519638
23 12519643
23 12519700
23 12519876
23 12519932
23 12520376
23 12520432
23 12520621
23 12520644
23 12520855
23 12521075
23 12521128
23 12521540
23 12523994
23 12524035
23 12524204
23 12525068
23 12525106
23 12525610
23 12525632
23 12527603
23 12527743
23 12527793
23 12527881
23 12527890
23 12528556
23 12529254
23 12530609
23 12530880
23 12531085
23 12531198
23 12531261
23 12531378
23 12531540
23 12531699
23 12531773
23 12532113
23 12532272
23 12532506
23 12532626
23 12532688
23 12532829
23 12532925
23 12536149
23 12536254
23 12536328
23 12536350
23 12536384
23 12536405
23 12536475
23 12536517
23 12536648
23 12536687
23 12536917
23 12536980
23 12537487
23 12537603
23 12537620
23 12537707
23 12537922
23 12538017
23 12538049
23 12538075
23 12538179
23 12538190
23 12538255
23 12538262
23 12538271
23 12538292
23 12538353
23 12538393
23 12538394
23 12538468
23 12538471
23 12538499
23 12538507
23 12538508
23 12538511
23 12538930
23 12538967
23 12539019
23 12539081
23 12539208
23 12539226
23 12539494
23 12539525
23 12539768
23 12539787
23 12539846
23 12539901
23 12539950
23 12539980
23 12540068
23 12540076
23 12540086
23 12540184
23 12540253
23 12540317
23 12540366
23 12540383
23 12540731
23 12540743
23 12540763
23 12541030
23 12541062
23 12541798
23 12541882
23 12542047
23 12542106
23 12542225
23 12542257
23 12542317
23 12542599
23 12542729
23 12542988
23 12543009
23 12543076
23 12543580
23 12543785
23 12544003
23 12544024
23 12544386
23 12544834
23 12544979
23 12545227
23 12545366
23 12545420
23 12545443
23 12545768
23 12546136
23 12546141
23 12546236
23 12546269
23 12546543
23 12546547
23 12546551
23 12547430
23 12547487
23 12549315
23 12549317
23 12551321
23 12551932
23 12554282
23 12554295
23 12557984
23 12558001
23 12558028
23 12558047
23 12558053
23 12558059
23 12558169
23 12558174
23 12558450
23 12558498
23 12558529
23 12558612
23 12558651
23 12558852
23 12558853
23 12558865
23 12558946
23 12558955
23 12559377
23 12559386
23 12560510
23 12560547
23 12560597
23 12560646
23 12561054
23 12561114
23 12561116
23 12561228
23 12561252
23 12561302
23 12561333
23 12561337
23 12561364
23 12561381
23 12561752
23 12561874
23 12561995
23 12562148
23 12562156
23 12562184
23 12562200
23 12562215
23 12562221
23 12562435
23 12562449
23 12562475
23 12562548
23 12562645
23 12562670
23 12562704
23 12562721
23 12562838
23 12562859
23 12562876
23 12562879
23 12562905
23 12562920
23 12562959
23 12563126
23 12563169
23 12563327
23 12563389
23 12563410
23 12563536
23 12563624
23 12563731
23 12563957
23 12564001
23 12564160
23 12564591
23 12565414
23 12565720
23 12565860
23 12565901
23 12565986
23 12566034
23 12566197
23 12566222
23 12566301
23 12566399
23 12566537
23 12566547
23 12566642
23 12566649
23 12566965
23 12567584
23 12567586
23 12568081
23 12568439
23 12568489
23 12568644
23 12568872
23 12569582
23 12570190
23 12571045
23 12571144
23 12571427
23 12572055
23 12572263
23 12572507
23 12574829
23 12574850
23 12575527
23 12575646
23 12575696
23 12575859
23 12575874
23 12575880
23 12576012
23 12576029
23 12576100
23 12576101
23 12576277
23 12576342
23 12576350
23 12576554
23 12576657
23 12577307
23 12577415
23 12578429
23 12578541
23 12578934
23 12579040
23 12579180
23 12579574
23 12579727
23 12579836
23 12579838
23 12579848
23 12579901
23 12580130
23 12580207
23 12580287
23 12580296
23 12580841
23 12581027
23 12582113
23 12582162
23 12582206
23 12582278
23 12584759
23 12584857
23 12584858
23 12586080
23 12586130
23 12586506
23 12586583
23 12587098
23 12587128
23 12587162
23 12587165
23 12587180
23 12587195
23 12587241
23 12587259
23 12587358
23 12587411
23 12587496
23 12587581
23 12587689
23 12587744
23 12587840
23 12587930
23 12588024
23 12588427
23 12588456
23 12588513
23 12588538
23 12588671
23 12588709
23 12588786
23 12588954
23 12588974
23 12588988
23 12589014
23 12589486
23 12589489
23 12589558
23 12589566
23 12589647
23 12589702
23 12589754
23 12589755
23 12589808
23 12589847
23 12589864
23 12589868
23 12590334
23 12590367
23 12590437
23 12590792
23 12590847
23 12590897
23 12590904
23 12590914
23 12590972
23 12591139
23 12591148
23 12591149
23 12591154
23 12591165
23 12591201
23 12591206
23 12591207
23 12591211
23 12591213
23 12591224
23 12591237
23 12591238
23 12591239
23 12591332
23 12591371
23 12591424
23 12591509
23 12591753
23 12591786
23 12591879
23 12591887
23 12591899
23 12591944
23 12591972
23 12592045
23 12592051
23 12592102
23 12592146
23 12592148
23 12592365
23 12592393
23 12592405
23 12592409
23 12592423
23 12592550
23 12592685
23 12592727
23 12592734
23 12592743
23 12592765
23 12592871
23 12593062
23 12593087
23 12593124
23 12593149
23 12594654
23 12595027
23 12595191
23 12595540
23 12595543
23 12595545
23 12596264
23 12596337
23 12596477
23 12596899
23 12596900
23 12596942
23 12597725
23 12597743
23 12598309
23 12598465
23 12598518
23 12598578
23 12598580
23 12598599
23 12598782
23 12598808
23 12598891
23 12598977
23 12598996
23 12599077
23 12599083
23 12599173
23 12599367
23 12599370
23 12599499
23 12599863
23 12599902
23 12599979
23 12600000
23 12600264
23 12600286
23 12600637
23 12600707
23 12600725
23 12600737
23 12600750
23 12600759
23 12600958
23 12602200
23 12602277
23 12602443
23 12602552
23 12602612
23 12602630
23 12602820
23 12602840
23 12603069
23 12603214
23 12603528
23 12603542
23 12603683
23 12604218
23 12604324
23 12604582
23 12604748
23 12604778
23 12604827
23 12606153
23 12606170
23 12606419
23 12606429
23 12606698
23 12606732
23 12606835
23 12606844
23 12606845
23 12606889
23 12606921
23 12606997
23 12607047
23 12607097
23 12607605
23 12607701
23 12607723
23 12607743
23 12607838
23 12608111
23 12608385
23 12608638
23 12608682
23 12608969
23 12609032
23 12609040
23 12609150
23 12609382
23 12609646
23 12609786
23 12609821
23 12609971
23 12610016
23 12610048
23 12610107
23 12610118
23 12610397
23 12610458
23 12610510
23 12610516
23 12610523
23 12610537
23 12610663
23 12610672
23 12610981
23 12611082
23 12611206
23 12611241
23 12611323
23 12611460
23 12611632
23 12611699
23 12611996
23 12612153
23 12612237
23 12612394
23 12612399
23 12612444
23 12612461
23 12612521
23 12612571
23 12612632
23 12612640
23 12612653
23 12612660
23 12612676
23 12612687
23 12612753
23 12612985
23 12613125
23 12613329
23 12613401
23 12613592
23 12613669
23 12613795
23 12613830
23 12614025
23 12614109
23 12614201
23 12614249
23 12614283
23 12614286
23 12614381
23 12614382
23 12614476
23 12614634
23 12614854
23 12614871
23 12615022
23 12615308
23 12615347
23 12615388
23 12615468
23 12615524
23 12615661
23 12615698
23 12615724
23 12615796
23 12615801
23 12615939
23 12616064
23 12616136
23 12616139
23 12616211
23 12616219
23 12616350
23 12616377
23 12616417
23 12617222
23 12618524
23 12618537
23 12618588
23 12618596
23 12618612
23 12618637
23 12618643
23 12618782
23 12618830
23 12618859
23 12618868
23 12619147
23 12619168
23 12619269
23 12619273
23 12619349
23 12619407
23 12619475
23 12619502
23 12619764
23 12619865
23 12619925
23 12619986
23 12620446
23 12620524
23 12620784
23 12620847
23 12621041
23 12621418
23 12621478
23 12621502
23 12621538
23 12621629
23 12621733
23 12621820
23 12622344
23 12622638
23 12623293
23 12626744
23 12626745
23 12627110
23 12628887
23 12629370
23 12631861
23 12634154
23 12635613
23 12635650
23 12635912
23 12642443
23 12643035
23 12644007
23 12645076
23 12645216
23 12645278
23 12645424
23 12646028
23 12646309
23 12646349
23 12646558
23 12646568
23 12646593
23 12646623
23 12646644
23 12646649
23 12646663
23 12646711
23 12648095
23 12648461
23 12648766
23 12648853
23 12649463
23 12649582
23 12649930
23 12649990
23 12649999
23 12650100
23 12650148
23 12651182
23 12653050
23 12653192
23 12653622
23 12653773
23 12654262
23 12657189
23 12657459
23 12658342
23 12658833
23 12659366
23 12659452
23 12661769
23 12664025
23 12665647
23 12665941
23 12666300
23 12666709
23 12666739
23 12666894
23 12666916
23 12667815
23 12667933
23 12668029
23 12668740
23 12668975
23 12669631
23 12670010
23 12670084
23 12670115
23 12670958
23 12672260
23 12672358
23 12672964
23 12673970
23 12673972
23 12674125
23 12674397
23 12674482
23 12676174
23 12676303
23 12676847
23 12680443
23 12681101
23 12681143
23 12681146
23 12681225
23 12681720
23 12681864
23 12682026
23 12682830
23 12683275
23 12683370
23 12684796
23 12685057
23 12685343
23 12685399
23 12685591
23 12688549
23 12688630
23 12688754
23 12688883
23 12689094
23 12689206
23 12689227
23 12689593
23 12689709
23 12689959
23 12690831
23 12691345
23 12691911
23 12692125
23 12692220
23 12692261
23 12692278
23 12692353
23 12692439
23 12692611
23 12692657
23 12692658
23 12692793
23 12693035
23 12693141
23 12693244
23 12693399
23 12693897
23 12694231
23 12695054
23 12695096
23 12695359
23 12695737
23 12695845
23 12695995
23 12696003
23 12696161
23 12696683
23 12696760
23 12697054
23 12697146
23 12697590
23 12698011
23 12698135
23 12698682
23 12698748
23 12698880
23 12698882
23 12699792
23 12699960
23 12700238
23 12700290
23 12700723
23 12700807
23 12704384
23 12704815
23 12704936
23 12705267
23 12705269
23 12705346
23 12705429
23 12706166
23 12706205
23 12706222
23 12706288
23 12708425
23 12708546
23 12709693
23 12709904
23 12709964
23 12710746
23 12711303
23 12711927
23 12712581
23 12712998
23 12713166
23 12713820
23 12714566
23 12715468
23 12715764
23 12715875
23 12716422
23 12716650
23 12716671
23 12718165
23 12718744
23 12719120
23 12719519
23 12719705
23 12719958
23 12720110
23 12720205
23 12720401
23 12720577
23 12721501
23 12721669
23 12721824
23 12722307
23 12722404
23 12722406
23 12722612
23 12722642
23 12722678
23 12723041
23 12723634
23 12723803
23 12724394
23 12724801
23 12724986
23 12725319
23 12725403
23 12725416
23 12725485
23 12725592
23 12725851
23 12725857
23 12725885
23 12725965
23 12726132
23 12726145
23 12726154
23 12726166
23 12726209
23 12726234
23 12726272
23 12726283
23 12726356
23 12726957
23 12727691
23 12728243
23 12728378
23 12729455
23 12729913
23 12730120
23 12730354
23 12730440
23 12730467
23 12731202
23 12731336
23 12731408
23 12731452
23 12731464
23 12731469
23 12731519
23 12731528
23 12731539
23 12731660
23 12731812
23 12731816
23 12731821
23 12731851
23 12731929
23 12731931
23 12731956
23 12731999
23 12732057
23 12732061
23 12732086
23 12732095
23 12732372
23 12732971
23 12733167
23 12733236
23 12733245
23 12733308
23 12733323
23 12733411
23 12733414
23 12733491
23 12733496
23 12733497
23 12733598
23 12733603
23 12733631
23 12733646
23 12733667
23 12733669
23 12733936
23 12734001
23 12734015
23 12734018
23 12734063
23 12734081
23 12734202
23 12734248
23 12734332
23 12734347
23 12734375
23 12734515
23 12734523
23 12734564
23 12734612
23 12734937
23 12734973
23 12734974
23 12735024
23 12735163
23 12735174
23 12735242
23 12735298
23 12735365
23 12735575
23 12736667
23 12737226
23 12739035
23 12740544
23 12740968
23 12741038
23 12743005
23 12743717
23 12743848
23 12744001
23 12744661
23 12744912
23 12745047
23 12745563
23 12746264
23 12746336
23 12746599
23 12747007
23 12747022
23 12748543
23 12748811
23 12748836
23 12749285
23 12750152
23 12750199
23 12750634
23 12750959
23 12751113
23 12751870
23 12751911
23 12752002
23 12752180
23 12752267
23 12752532
23 12752635
23 12752820
23 12752983
23 12753399
23 12754223
23 12754348
23 12754352
23 12754458
23 12754501
23 12754573
23 12754984
23 12755109
23 12755226
23 12755516
23 12755549
23 12755616
23 12755724
23 12755895
23 12756123
23 12756277
23 12756320
23 12756321
23 12756503
23 12756537
23 12756677
23 12757042
23 12757745
23 12757902
23 12757910
23 12758299
23 12758688
23 12759254
23 12759275
23 12759360
23 12759377
23 12759467
23 12759472
23 12759569
23 12759570
23 12759799
23 12759805
23 12759862
23 12759905
23 12759944
23 12760039
23 12760098
23 12760129
23 12760169
23 12760308
23 12760317
23 12760324
23 12760905
23 12760939
23 12761644
23 12761891
23 12761946
23 12761947
23 12762025
23 12762176
23 12762456
23 12762562
23 12762624
23 12762661
23 12762801
23 12762844
23 12762878
23 12762884
23 12762918
23 12763020
23 12763078
23 12763111
23 12763152
23 12763163
23 12763196
23 12763248
23 12763438
23 12763587
23 12763629
23 12763722
23 12763743
23 12763744
23 12763749
23 12763757
23 12763860
23 12763982
23 12764020
23 12764317
23 12764345
23 12764443
23 12764531
23 12764542
23 12764641
23 12764686
23 12765142
23 12765187
23 12765213
23 12765256
23 12765257
23 12765271
23 12765335
23 12765380
23 12765410
23 12765479
23 12765484
23 12765581
23 12766150
23 12766870
23 12767176
23 12767369
23 12767656
23 12767684
23 12767741
23 12767800
23 12767910
23 12767945
23 12769313
23 12769601
23 12769720
23 12770810
23 12771165
23 12771360
23 12771361
23 12771377
23 12772425
23 12772603
23 12772945
23 12773174
23 12773291
23 12773310
23 12774105
23 12774323
23 12774579
23 12775205
23 12775366
23 12775592
23 12775887
23 12776164
23 12776526
23 12776803
23 12776874
23 12776925
23 12776932
23 12777108
23 12777190
23 12777468
23 12777545
23 12777940
23 12778080
23 12778422
23 12779194
23 12779418
23 12779423
23 12780290
23 12780460
23 12780744
23 12780953
23 12781182
23 12781318
23 12781348
23 12782387
23 12782616
23 12782644
23 12783492
23 12783501
23 12784607
23 12786024
23 12786291
23 12786423
23 12786757
23 12787392
23 12791180
23 12791601
23 12791748
23 12792014
23 12792142
23 12792226
23 12792652
23 12792732
23 12793071
23 12793320
23 12793524
23 12793593
23 12794191
23 12794199
23 12794383
23 12795035
23 12795044
23 12795697
23 12796583
23 12796598
23 12796613
23 12796867
23 12796879
23 12796907
23 12796920
23 12796924
23 12796968
23 12797199
23 12797204
23 12797439
23 12797515
23 12797538
23 12797601
23 12797630
23 12797647
23 12797678
23 12797818
23 12797888
23 12798206
23 12798613
23 12798992
23 12799077
23 12799091
23 12799093
23 12799128
23 12799616
23 12799657
23 12799679
23 12799967
23 12800306
23 12800352
23 12800537
23 12800724
23 12800915
23 12800983
23 12800987
23 12801004
23 12801210
23 12801235
23 12801588
23 12801669
23 12801713
23 12801728
23 12801788
23 12801842
23 12801865
23 12801882
23 12801913
23 12801919
23 12801930
23 12801939
23 12801945
23 12801958
23 12802064
23 12802068
23 12802167
23 12802187
23 12802396
23 12802498
23 12802504
23 12802555
23 12802867
23 12802868
23 12802903
23 12802904
23 12802920
23 12803127
23 12803171
23 12803199
23 12803201
23 12803280
23 12803361
23 12803380
23 12803583
23 12803778
23 12803970
23 12803986
23 12804010
23 12804042
23 12804258
23 12804259
23 12804475
23 12804503
23 12804535
23 12805130
23 12805200
23 12805214
23 12805254
23 12805298
23 12805326
23 12805327
23 12805360
23 12805390
23 12805391
23 12805443
23 12805445
23 12805447
23 12805472
23 12805475
23 12805488
23 12805493
23 12805494
23 12805499
23 12805631
23 12806072
23 12806088
23 12806104
23 12806325
23 12806567
23 12806596
23 12806612
23 12806619
23 12806630
23 12806632
23 12806793
23 12806802
23 12806810
23 12806827
23 12806850
23 12806872
23 12806901
23 12806928
23 12806934
23 12807486
23 12807496
23 12807637
23 12808645
23 12809069
23 12809159
23 12809729
23 12810360
23 12810740
23 12811141
23 12811174
23 12811212
23 12811238
23 12811242
23 12811321
23 12811387
23 12811510
23 12811613
23 12811614
23 12811627
23 12811737
23 12811746
23 12811795
23 12811966
23 12812197
23 12812239
23 12812252
23 12812256
23 12812286
23 12812315
23 12812373
23 12812420
23 12812449
23 12812459
23 12812642
23 12812648
23 12812696
23 12812827
23 12812919
23 12814323
23 12814633
23 12815075
23 12815081
23 12815668
23 12815688
23 12815807
23 12815834
23 12815978
23 12816011
23 12816095
23 12816137
23 12816155
23 12816174
23 12816190
23 12816232
23 12816249
23 12816318
23 12816361
23 12816382
23 12816548
23 12816552
23 12816573
23 12816638
23 12816722
23 12816815
23 12816911
23 12816916
23 12816920
23 12816956
23 12817013
23 12817029
23 12817256
23 12817534
23 12817635
23 12817763
23 12817827
23 12817837
23 12817879
23 12818128
23 12818335
23 12818998
23 12819079
23 12819080
23 12819117
23 12819134
23 12819298
23 12819486
23 12819762
23 12821677
23 12821799
23 12821805
23 12822169
23 12822189
23 12822190
23 12822293
23 12822340
23 12822374
23 12822387
23 12822719
23 12822950
23 12823364
23 12823825
23 12823995
23 12823996
23 12824197
23 12824325
23 12824510
23 12824613
23 12825647
23 12825650
23 12825917
23 12825961
23 12826213
23 12826282
23 12826368
23 12826421
23 12826468
23 12826563
23 12826779
23 12827127
23 12827304
23 12827446
23 12827484
23 12827491
23 12828062
23 12828618
23 12828708
23 12828758
23 12828870
23 12829030
23 12829031
23 12829049
23 12829060
23 12829077
23 12829097
23 12829363
23 12829371
23 12829402
23 12829403
23 12829452
23 12829619
23 12829669
23 12829963
23 12830130
23 12830147
23 12830753
23 12830925
23 12831438
23 12831452
23 12831453
23 12831863
23 12831948
23 12832028
23 12832262
23 12832376
23 12832433
23 12832598
23 12832776
23 12832841
23 12832867
23 12833191
23 12833233
23 12833253
23 12833293
23 12833560
23 12833592
23 12833651
23 12833660
23 12833695
23 12833772
23 12833796
23 12833840
23 12833973
23 12834391
23 12834612
23 12834702
23 12834904
23 12834924
23 12835184
23 12835231
23 12835238
23 12836730
23 12836786
23 12836871
23 12837609
23 12837781
23 12837828
23 12837859
23 12837869
23 12837991
23 12838225
23 12838426
23 12838442
23 12838530
23 12838563
23 12838622
23 12838681
23 12838766
23 12838973
23 12840028
23 12840394
23 12840533
23 12841013
23 12841032
23 12841146
23 12841179
23 12841241
23 12843081
23 12843130
23 12843251
23 12843277
23 12843319
23 12843413
23 12843612
23 12843621
23 12843731
23 12843757
23 12843816
23 12843817
23 12843955
23 12843977
23 12843988
23 12843999
23 12844118
23 12844164
23 12844338
23 12844370
23 12844645
23 12844675
23 12844776
23 12844815
23 12844837
23 12844850
23 12844903
23 12844983
23 12845025
23 12845041
23 12845099
23 12845134
23 12845226
23 12845237
23 12845239
23 12845269
23 12845280
23 12845431
23 12845441
23 12845470
23 12845519
23 12845523
23 12845533
23 12845535
23 12845575
23 12845620
23 12845655
23 12845673
23 12845776
23 12845797
23 12846011
23 12846140
23 12847445
23 12847505
23 12847516
23 12847577
23 12847599
23 12847610
23 12847625
23 12847729
23 12847734
23 12847738
23 12847852
23 12847892
23 12847934
23 12847951
23 12847952
23 12847953
23 12847956
23 12848089
23 12848102
23 12848103
23 12848142
23 12848148
23 12848181
23 12848197
23 12848200
23 12848296
23 12848357
23 12848548
23 12848602
23 12848708
23 12848723
23 12848833
23 12848881
23 12849012
23 12849031
23 12849047
23 12849061
23 12849066
23 12849098
23 12849187
23 12849200
23 12849377
23 12849478
23 12849561
23 12849562
23 12849604
23 12849671
23 12849674
23 12849800
23 12849815
23 12849886
23 12849924
23 12849981
23 12850007
23 12850072
23 12850099
23 12850155
23 12850178
23 12850310
23 12850409
23 12850462
23 12850486
23 12850504
23 12850569
23 12850587
23 12850591
23 12850647
23 12850695
23 12850978
23 12863466
23 12863508
23 12863538
23 12863539
23 12863556
23 12863581
23 12863583
23 12863629
23 12863658
23 12863676
23 12863741
23 12863851
23 12863859
23 12863891
23 12863895
23 12863896
23 12864080
23 12864086
23 12864157
23 12864360
23 12864405
23 12864424
23 12864439
23 12864474
23 12864534
23 12864573
23 12864590
23 12864631
23 12864639
23 12864669
23 12864747
23 12864842
23 12864873
23 12864971
23 12865182
23 12865260
23 12865262
23 12865320
23 12865427
23 12865584
23 12865622
23 12865642
23 12865696
23 12865698
23 12866064
23 12866262
23 12866291
23 12866293
23 12866302
23 12866340
23 12866425
23 12866559
23 12866588
23 12866627
23 12866692
23 12866835
23 12866923
23 12867059
23 12867079
23 12867158
23 12867300
23 12867301
23 12867325
23 12867348
23 12867507
23 12867521
23 12867608
23 12867621
23 12867796
23 12867797
23 12867931
23 12868050
23 12868095
23 12868172
23 12868178
23 12868188
23 12868200
23 12868210
23 12868476
23 12868506
23 12868529
23 12868599
23 12868612
23 12868749
23 12868761
23 12868765
23 12868766
23 12868781
23 12868787
23 12868841
23 12869045
23 12869140
23 12869266
23 12869538
23 12869674
23 12869691
23 12869692
23 12869712
23 12869766
23 12869891
23 12870138
23 12870228
23 12870257
23 12870299
23 12870412
23 12870418
23 12870521
23 12870530
23 12870561
23 12870584
23 12870655
23 12870752
23 12870792
23 12870835
23 12870852
23 12870977
23 12871031
23 12871076
23 12871100
23 12871266
23 12871348
23 12871365
23 12871510
23 12871551
23 12871973
23 12872018
23 12872306
23 12872546
23 12873147
23 12873567
23 12873681
23 12873893
23 12873929
23 12873977
23 12873980
23 12873981
23 12873996
23 12874015
23 12874024
23 12874040
23 12874051
23 12874055
23 12874064
23 12874076
23 12874123
23 12874318
23 12874349
23 12874391
23 12874633
23 12874638
23 12874737
23 12874750
23 12875132
23 12875188
23 12875198
23 12875202
23 12875212
23 12875282
23 12875299
23 12875337
23 12875338
23 12875806
23 12875815
23 12875873
23 12875934
23 12875935
23 12875998
23 12876142
23 12876162
23 12876408
23 12876452
23 12876515
23 12876632
23 12876674
23 12877035
23 12877129
23 12877170
23 12877171
23 12877176
23 12877189
23 12877252
23 12877306
23 12877383
23 12877384
23 12877524
23 12877565
23 12877567
23 12877656
23 12877668
23 12877747
23 12877751
23 12877911
23 12877914
23 12878001
23 12878202
23 12878310
23 12878621
23 12878676
23 12878695
23 12878956
23 12879018
23 12879102
23 12879248
23 12879330
23 12879390
23 12879675
23 12879697
23 12879977
23 12880095
23 12880237
23 12880328
23 12880967
23 12881439
23 12881884
23 12882036
23 12882173
23 12882228
23 12882252
23 12882924
23 12882941
23 12883107
23 12883154
23 12883434
23 12883728
23 12883773
23 12883838
23 12883988
23 12884016
23 12884289
23 12884366
23 12884390
23 12884527
23 12884532
23 12884541
23 12884551
23 12884686
23 12884863
23 12885082
23 12885086
23 12885101
23 12885116
23 12885168
23 12885446
23 12885468
23 12885563
23 12885865
23 12885883
23 12885928
23 12885980
23 12885998
23 12886160
23 12886472
23 12886851
23 12886861
23 12886908
23 12886984
23 12887060
23 12887105
23 12887150
23 12887162
23 12887172
23 12887188
23 12887190
23 12887285
23 12887332
23 12887398
23 12887423
23 12887453
23 12887460
23 12887461
23 12887511
23 12887517
23 12887527
23 12887537
23 12887759
23 12887846
23 12887847
23 12887889
23 12887945
23 12888300
23 12888318
23 12888347
23 12888348
23 12888375
23 12888380
23 12888383
23 12888434
23 12888442
23 12888444
23 12888509
23 12888590
23 12888689
23 12888785
23 12888808
23 12888860
23 12888884
23 12888885
23 12888902
23 12888957
23 12888960
23 12889015
23 12889087
23 12889121
23 12889124
23 12889129
23 12889146
23 12889159
23 12889175
23 12889186
23 12889319
23 12889346
23 12889358
23 12889545
23 12889624
23 12889643
23 12889721
23 12889784
23 12889805
23 12889807
23 12889837
23 12889842
23 12889843
23 12889946
23 12890082
23 12890215
23 12890259
23 12890311
23 12890323
23 12890324
23 12890378
23 12890430
23 12890510
23 12890525
23 12890559
23 12890561
23 12890564
23 12890566
23 12890599
23 12890602
23 12890607
23 12890702
23 12890706
23 12890708
23 12890711
23 12890759
23 12890798
23 12890816
23 12890832
23 12891085
23 12891156
23 12891187
23 12891199
23 12891204
23 12891211
23 12891320
23 12891452
23 12891480
23 12891528
23 12891566
23 12891612
23 12891623
23 12891692
23 12891699
23 12891720
23 12891724
23 12891767
23 12891769
23 12891771
23 12891798
23 12891822
23 12891824
23 12891834
23 12891851
23 12891852
23 12891864
23 12891892
23 12891917
23 12891984
23 12892136
23 12892143
23 12892162
23 12892186
23 12892187
23 12892218
23 12892222
23 12892228
23 12892268
23 12892277
23 12892423
23 12892425
23 12892463
23 12892505
23 12892584
23 12892594
23 12892609
23 12892699
23 12892748
23 12892749
23 12892751
23 12892756
23 12892764
23 12892774
23 12892780
23 12892794
23 12892808
23 12892853
23 12892953
23 12893013
23 12893078
23 12893123
23 12893456
23 12893583
23 12894090
23 12894600
23 12894666
23 12894787
23 12895048
23 12895078
23 12895146
23 12895570
23 12895592
23 12895670
23 12895731
23 12895905
23 12896119
23 12896371
23 12896420
23 12897610
23 12897650
23 12897652
23 12897670
23 12897676
23 12897742
23 12897760
23 12897981
23 12898056
23 12898446
23 12898506
23 12898550
23 12898584
23 12898632
23 12898644
23 12898655
23 12898792
23 12898818
23 12898854
23 12899084
23 12899200
23 12899343
23 12899348
23 12899422
23 12899485
23 12899527
23 12899530
23 12899631
23 12899634
23 12899675
23 12899771
23 12899960
23 12899972
23 12900062
23 12900241
23 12900444
23 12900460
23 12900492
23 12900512
23 12900583
23 12901032
23 12902237
23 12902239
23 12902307
23 12902352
23 12902363
23 12902391
23 12902474
23 12902509
23 12902550
23 12902569
23 12902591
23 12902603
23 12902613
23 12902640
23 12902641
23 12902758
23 12902787
23 12902796
23 12902797
23 12902816
23 12902873
23 12902875
23 12902890
23 12902948
23 12902960
23 12902961
23 12903082
23 12903431
23 12903470
23 12903567
23 12903610
23 12903675
23 12903768
23 12903802
23 12903883
23 12904084
23 12904148
23 12904174
23 12904202
23 12904206
23 12904253
23 12904255
23 12904306
23 12904419
23 12904455
23 12904562
23 12904683
23 12904698
23 12904934
23 12905000
23 12905251
23 12905267
23 12905387
23 12905422
23 12905542
23 12905650
23 12905784
23 12905786
23 12905792
23 12905845
23 12906057
23 12906092
23 12906187
23 12906343
23 12906352
23 12906500
23 12908229
23 12908327
23 12908377
23 12908422
23 12908467
23 12908513
23 12908628
23 12908643
23 12908648
23 12908687
23 12908711
23 12908760
23 12908792
23 12908873
23 12909142
23 12909224
23 12909244
23 12909248
23 12909296
23 12909308
23 12909414
23 12909417
23 12909420
23 12909477
23 12909496
23 12909743
23 12909795
23 12909914
23 12910008
23 12910477
23 12910487
23 12910572
23 12910599
23 12911082
23 12911125
23 12911132
23 12911209
23 12911264
23 12912403
23 12912861
23 12912885
23 12912981
23 12913471
23 12913472
23 12914198
23 12914780
23 12914905
23 12914943
23 12915192
23 12915210
23 12915434
23 12915483
23 12915512
23 12916538
23 12916600
23 12916680
23 12917002
23 12917028
23 12917055
23 12917132
23 12917367
23 12917864
23 12918118
23 12918136
23 12918524
23 12918863
23 12919066
23 12919302
23 12919546
23 12919553
23 12919991
23 12920015
23 12920341
23 12920371
23 12920624
23 12920708
23 12921536
23 12921582
23 12921844
23 12922582
23 12922972
23 12923166
23 12923303
23 12923367
23 12923620
23 12923632
23 12923654
23 12924900
23 12925425
23 12926093
23 12926805
23 12927002
23 12927012
23 12927177
23 12927314
23 12927509
23 12930839
23 12930952
23 12930972
23 12931001
23 12931128
23 12931664
23 12932014
23 12932089
23 12933559
23 12933594
23 12933638
23 12934078
23 12934990
23 12934998
23 12935426
23 12935448
23 12935460
23 12935585
23 12935854
23 12935868
23 12935916
23 12936253
23 12936300
23 12936383
23 12936502
23 12937317
23 12937657
23 12938057
23 12938068
23 12938475
23 12938495
23 12938526
23 12938686
23 12938725
23 12939590
23 12939897
23 12939939
23 12939941
23 12940614
23 12940668
23 12940694
23 12940715
23 12940881
23 12941178
23 12941392
23 12941707
23 12941954
23 12942171
23 12942179
23 12942412
23 12942413
23 12942431
23 12942680
23 12942810
23 12943250
23 12943251
23 12943273
23 12943315
23 12943475
23 12943497
23 12943558
23 12943618
23 12943821
23 12944019
23 12944278
23 12944342
23 12944487
23 12944949
23 12945295
23 12945761
23 12946177
23 12946831
23 12946938
23 12946952
23 12947027
23 12947091
23 12947245
23 12947297
23 12947469
23 12947523
23 12947545
23 12947574
23 12947590
23 12947594
23 12947601
23 12947673
23 12947920
23 12947941
23 12948051
23 12948132
23 12948527
23 12948575
23 12948859
23 12948926
23 12948935
23 12949081
23 12949203
23 12949216
23 12949232
23 12949266
23 12949279
23 12949316
23 12949732
23 12949959
23 12949987
23 12950384
23 12950521
23 12950523
23 12950625
23 12950680
23 12950777
23 12950849
23 12950869
23 12950885
23 12950944
23 12951133
23 12951145
23 12951236
23 12951311
23 12951506
23 12951626
23 12951805
23 12952391
23 12952443
23 12952615
23 12952690
23 12952830
23 12952934
23 12952963
23 12952965
23 12952966
23 12952970
23 12952974
23 12952982
23 12953260
23 12953563
23 12953584
23 12953627
23 12953735
23 12953817
23 12953934
23 12953938
23 12954402
23 12954523
23 12954799
23 12954808
23 12954820
23 12954823
23 12954886
23 12955148
23 12955156
23 12955212
23 12955336
23 12955398
23 12955432
23 12955526
23 12955853
23 12955927
23 12956026
23 12956027
23 12956129
23 12956208
23 12956268
23 12956315
23 12956353
23 12956419
23 12956519
23 12956620
23 12956677
23 12956964
23 12960016
23 12960287
23 12960518
23 12960609
23 12961053
23 12961200
23 12961619
23 12961965
23 12962056
23 12962426
23 12962441
23 12962818
23 12963101
23 12963440
23 12963466
23 12965076
23 12965099
23 12965357
23 12967375
23 12968511
23 12968771
23 12969002
23 12969043
23 12969215
23 12969290
23 12969473
23 12969975
23 12970028
23 12970048
23 12970098
23 12970421
23 12970467
23 12970546
23 12970618
23 12971041
23 12971412
23 12971685
23 12971728
23 12972803
23 12972911
23 12973382
23 12973452
23 12975150
23 12975499
23 12975783
23 12975952
23 12976055
23 12976105
23 12976110
23 12976311
23 12976546
23 12976861
23 12976867
23 12977228
23 12977488
23 12977813
23 12977955
23 12977965
23 12978279
23 12978362
23 12978386
23 12979028
23 12979136
23 12979750
23 12979893
23 12980049
23 12980118
23 12980326
23 12980518
23 12980685
23 12980716
23 12980771
23 12980995
23 12981360
23 12981837
23 12981858
23 12981875
23 12982035
23 12982540
23 12982645
23 12982842
23 12984844
23 12985109
23 12985216
23 12985217
23 12987109
23 12987472
23 12987532
23 12987772
23 12987957
23 12988090
23 12988122
23 12988220
23 12988363
23 12988391
23 12988438
23 12988557
23 12988567
23 12988617
23 12989153
23 12989254
23 12990495
23 12990678
23 12991224
23 12991319
23 12991789
23 12992728
23 12992805
23 12992871
23 12993270
23 12993579
23 12993780
23 12993786
23 12993800
23 12994025
23 12994064
23 12994453
23 12994464
23 12994570
23 12994610
23 12994648
23 12994661
23 12994678
23 12994694
23 12994713
23 12994722
23 12994779
23 12994938
23 12995066
23 12995086
23 12995087
23 12995270
23 12995272
23 12995405
23 12995449
23 12995477
23 12995582
23 12995749
23 12995762
23 12996071
23 12996143
23 12996703
23 12996806
23 12997099
23 12997106
23 12997241
23 12997337
23 12997447
23 12997469
23 12998104
23 12998199
23 12998213
23 12998221
23 12998328
23 12998734
23 12998762
23 12998779
23 12998885
23 12998892
23 12999037
23 12999102
23 12999129
23 12999135
23 12999190
23 12999437
23 13000285
23 13000626
23 13000658
23 13000801
23 13000804
23 13000905
23 13000949
23 13001022
23 13001163
23 13001200
23 13001358
23 13001382
23 13001482
23 13001500
23 13001612
23 13001825
23 13001865
23 13001947
23 13002017
23 13002068
23 13002084
23 13002211
23 13002407
23 13002462
23 13002524
23 13002600
23 13002711
23 13003411
23 13003728
23 13003848
23 13004008
23 13004111
23 13004112
23 13004170
23 13004206
23 13004284
23 13004285
23 13004301
23 13004431
23 13004448
23 13004453
23 13004475
23 13004517
23 13004580
23 13004647
23 13004648
23 13004661
23 13004753
23 13004816
23 13004847
23 13004896
23 13004929
23 13004944
23 13005028
23 13005130
23 13005452
23 13005602
23 13005624
23 13005637
23 13005666
23 13005701
23 13005794
23 13005797
23 13005952
23 13006044
23 13006207
23 13006320
23 13006325
23 13006368
23 13006377
23 13006411
23 13006429
23 13006436
23 13006449
23 13006461
23 13006470
23 13006478
23 13006524
23 13006720
23 13006841
23 13006871
23 13006880
23 13006910
23 13006926
23 13006941
23 13007036
23 13007080
23 13007485
23 13007523
23 13007580
23 13007663
23 13007800
23 13007846
23 13007932
23 13008036
23 13008048
23 13008392
23 13008422
23 13008537
23 13008578
23 13008652
23 13008917
23 13008973
23 13009035
23 13009232
23 13009270
23 13009341
23 13009394
23 13009612
23 13009623
23 13009633
23 13009674
23 13009707
23 13009728
23 13009809
23 13009870
23 13009961
23 13009962
23 13010009
23 13010275
23 13010291
23 13010385
23 13010417
23 13010426
23 13010470
23 13010480
23 13010509
23 13010512
23 13010538
23 13010541
23 13010565
23 13010616
23 13010621
23 13010635
23 13010647
23 13010672
23 13010674
23 13010922
23 13010956
23 13010998
23 13011078
23 13011151
23 13011196
23 13011198
23 13011268
23 13011298
23 13011309
23 13011475
23 13011557
23 13011583
23 13011818
23 13011841
23 13011842
23 13011876
23 13012351
23 13012383
23 13012479
23 13012528
23 13012566
23 13012640
23 13012715
23 13012758
23 13012945
23 13013065
23 13013069
23 13013070
23 13013197
23 13013212
23 13013621
23 13014088
23 13014110
23 13015500
23 13015763
23 13015796
23 13015854
23 13015901
23 13016479
23 13016747
23 13016750
23 13016827
23 13016876
23 13017312
23 13018214
23 13018581
23 13018642
23 13018723
23 13019039
23 13019117
23 13019187
23 13019245
23 13019505
23 13019686
23 13019836
23 13019847
23 13019916
23 13020204
23 13020210
23 13020276
23 13020336
23 13020406
23 13020605
23 13020643
23 13020705
23 13021146
23 13021216
23 13021354
23 13021364
23 13021370
23 13021515
23 13021859
23 13021871
23 13021881
23 13021903
23 13023007
23 13023022
23 13023168
23 13023185
23 13023203
23 13023204
23 13023243
23 13023278
23 13023287
23 13023291
23 13023479
23 13023583
23 13023965
23 13023992
23 13024195
23 13024337
23 13024434
23 13024439
23 13024526
23 13024674
23 13024678
23 13024735
23 13024754
23 13024883
23 13024889
23 13025087
23 13025333
23 13025369
23 13025381
23 13025430
23 13025452
23 13025479
23 13025482
23 13025507
23 13025817
23 13025862
23 13025908
23 13025948
23 13026191
23 13026203
23 13026270
23 13026276
23 13026339
23 13026513
23 13026538
23 13026642
23 13026660
23 13027029
23 13027032
23 13027050
23 13027222
23 13027309
23 13027387
23 13027486
23 13027488
23 13027563
23 13027670
23 13027726
23 13027844
23 13027847
23 13028064
23 13028086
23 13028136
23 13028175
23 13028458
23 13028459
23 13029977
23 13030405
23 13030490
23 13030654
23 13030852
23 13031013
23 13031035
23 13031256
23 13031302
23 13031393
23 13031469
23 13031720
23 13031945
23 13032046
23 13032050
23 13032058
23 13032071
23 13032099
23 13032282
23 13032472
23 13032550
23 13032754
23 13035351
23 13035448
23 13035485
23 13035558
23 13035586
23 13035704
23 13035792
23 13035808
23 13035827
23 13035849
23 13036145
23 13036155
23 13036227
23 13036232
23 13036273
23 13036332
23 13036447
23 13036534
23 13036640
23 13036891
23 13036978
23 13037029
23 13037053
23 13037056
23 13037155
23 13037236
23 13037279
23 13037317
23 13037425
23 13037557
23 13037571
23 13037641
23 13037716
23 13037751
23 13037760
23 13037828
23 13037829
23 13037837
23 13037945
23 13038177
23 13038201
23 13038307
23 13038349
23 13038397
23 13039597
23 13040100
23 13040119
23 13040542
23 13040628
23 13041774
23 13042867
23 13043477
23 13044000
23 13044082
23 13044410
23 13044570
23 13044622
23 13044662
23 13046170
23 13046194
23 13047429
23 13047495
23 13047806
23 13048186
23 13048375
23 13048400
23 13048435
23 13048464
23 13052810
23 13053910
23 13053980
23 13054053
23 13054311
23 13054373
23 13054471
23 13054634
23 13054642
23 13055147
23 13055153
23 13055157
23 13055203
23 13055231
23 13055293
23 13055597
23 13055636
23 13055807
23 13055823
23 13055893
23 13056170
23 13056264
23 13056336
23 13056365
23 13056438
23 13056561
23 13056655
23 13056692
23 13056751
23 13056763
23 13056845
23 13057331
23 13057379
23 13057438
23 13057466
23 13057543
23 13057577
23 13057740
23 13057961
23 13058122
23 13058297
23 13058371
23 13058470
23 13058557
23 13058567
23 13058729
23 13058836
23 13058903
23 13058934
23 13059197
23 13059436
23 13059437
23 13059530
23 13059619
23 13059689
23 13059800
23 13060020
23 13060087
23 13060183
23 13060202
23 13060245
23 13060246
23 13060285
23 13060449
23 13060451
23 13060468
23 13060532
23 13060560
23 13060636
23 13060691
23 13060706
23 13060715
23 13060738
23 13060975
23 13060980
23 13061081
23 13061162
23 13061179
23 13061180
23 13061223
23 13061251
23 13061252
23 13061254
23 13061264
23 13061271
23 13061292
23 13061351
23 13061371
23 13061489
23 13061491
23 13061499
23 13061539
23 13061549
23 13061617
23 13061622
23 13061748
23 13062108
23 13062313
23 13062407
23 13062813
23 13062870
23 13063218
23 13063271
23 13063381
23 13063513
23 13063560
23 13063640
23 13063668
23 13063720
23 13063754
23 13063795
23 13063804
23 13063856
23 13064102
23 13064103
23 13064132
23 13064145
23 13064324
23 13064524
23 13064647
23 13064709
23 13064727
23 13064772
23 13064964
23 13065085
23 13065184
23 13065269
23 13065594
23 13065602
23 13065660
23 13065706
23 13065946
23 13065969
23 13066008
23 13066017
23 13066029
23 13066060
23 13066147
23 13066148
23 13066223
23 13066232
23 13066259
23 13066292
23 13066508
23 13066527
23 13066566
23 13066661
23 13066672
23 13066861
23 13066904
23 13066911
23 13067026
23 13067074
23 13067090
23 13067115
23 13067116
23 13067118
23 13067245
23 13067439
23 13067440
23 13067728
23 13067883
23 13067884
23 13067945
23 13068024
23 13068029
23 13068045
23 13068052
23 13068118
23 13068169
23 13068198
23 13068379
23 13068380
23 13068386
23 13068394
23 13068440
23 13068507
23 13068508
23 13068531
23 13068565
23 13068631
23 13068683
23 13068710
23 13068770
23 13068782
23 13068806
23 13068891
23 13068920
23 13069045
23 13069073
23 13069190
23 13069483
23 13069527
23 13069543
23 13069615
23 13069620
23 13069625
23 13069634
23 13069645
23 13069653
23 13069719
23 13069726
23 13069863
23 13069913
23 13070015
23 13070244
23 13070435
23 13070446
23 13070623
23 13070811
23 13071020
23 13071099
23 13071193
23 13071198
23 13071337
23 13071352
23 13071575
23 13072043
23 13072382
23 13072713
23 13072714
23 13072735
23 13072742
23 13072767
23 13072888
23 13072915
23 13072966
23 13073019
23 13073584
23 13073690
23 13073734
23 13073867
23 13073964
23 13074037
23 13074066
23 13074110
23 13074352
23 13074451
23 13074476
23 13074586
23 13074595
23 13074662
23 13074723
23 13074818
23 13074877
23 13074902
23 13075055
23 13075182
23 13075231
23 13075251
23 13075357
23 13075733
23 13075843
23 13075844
23 13075890
23 13075995
23 13076041
23 13076074
23 13076161
23 13076205
23 13076387
23 13076415
23 13076589
23 13076793
23 13077064
23 13077096
23 13077465
23 13077481
23 13077483
23 13077660
23 13077792
23 13077794
23 13078207
23 13078371
23 13078466
23 13078640
23 13078768
23 13078772
23 13078828
23 13078933
23 13078948
23 13079093
23 13079160
23 13079212
23 13079221
23 13079242
23 13079255
23 13079401
23 13079546
23 13080129
23 13080292
23 13080301
23 13080437
23 13080697
23 13081480
23 13081536
23 13081646
23 13081694
23 13081772
23 13081776
23 13082072
23 13082353
23 13082391
23 13082539
23 13082587
23 13082666
23 13082758
23 13082833
23 13082842
23 13082843
23 13083039
23 13083053
23 13083128
23 13083182
23 13083245
23 13083265
23 13083296
23 13083365
23 13083417
23 13083430
23 13083489
23 13083530
23 13083545
23 13083591
23 13083748
23 13083761
23 13083811
23 13083875
23 13084111
23 13084837
23 13084842
23 13084847
23 13084853
23 13084858
23 13085401
23 13085473
23 13085479
23 13085514
23 13085529
23 13085583
23 13085988
23 13086025
23 13086348
23 13086438
23 13086814
23 13086890
23 13087113
23 13087164
23 13087311
23 13087351
23 13087385
23 13087468
23 13087497
23 13087787
23 13087813
23 13088103
23 13088464
23 13089122
23 13089462
23 13089575
23 13089684
23 13089738
23 13089982
23 13090199
23 13090238
23 13090391
23 13091059
23 13091119
23 13091152
23 13091270
23 13092236
23 13092293
23 13092546
23 13093603
23 13094509
23 13094970
23 13096395
23 13096550
23 13096797
23 13096849
23 13097072
23 13098503
23 13098530
23 13098690
23 13098751
23 13098947
23 13099061
23 13099106
23 13099297
23 13099314
23 13099454
23 13099489
23 13099751
23 13101370
23 13101541
23 13101845
23 13102242
23 13102363
23 13102417
23 13102451
23 13102565
23 13102692
23 13102823
23 13103047
23 13103179
23 13103204
23 13103324
23 13103604
23 13103643
23 13103670
23 13103715
23 13103737
23 13103763
23 13103874
23 13104248
23 13108169
23 13108405
23 13108603
23 13109133
23 13110127
23 13110141
23 13110407
23 13110628
23 13110968
23 13112055
23 13112067
23 13112535
23 13112595
23 13112598
23 13112664
23 13113032
23 13113344
23 13113924
23 13113946
23 13114018
23 13114156
23 13114157
23 13114333
23 13114498
23 13114589
23 13114798
23 13115000
23 13115096
23 13115146
23 13115147
23 13115177
23 13115416
23 13115417
23 13115533
23 13115540
23 13115595
23 13115846
23 13116189
23 13116234
23 13116243
23 13116296
23 13116305
23 13116310
23 13116386
23 13116431
23 13116526
23 13116530
23 13116738
23 13116761
23 13116810
23 13116816
23 13117180
23 13117543
23 13119734
23 13119756
23 13120144
23 13120170
23 13120289
23 13120642
23 13120705
23 13120707
23 13120798
23 13121022
23 13121039
23 13121057
23 13121112
23 13121133
23 13121135
23 13121201
23 13121244
23 13121269
23 13121270
23 13121512
23 13121612
23 13121633
23 13121640
23 13121776
23 13121818
23 13121861
23 13121929
23 13122344
23 13122644
23 13122828
23 13122841
23 13123095
23 13123119
23 13123154
23 13123179
23 13123257
23 13123341
23 13123400
23 13123442
23 13123457
23 13123680
23 13123694
23 13123846
23 13123890
23 13123901
23 13123947
23 13124002
23 13124283
23 13124290
23 13124347
23 13124387
23 13124444
23 13124480
23 13124636
23 13124716
23 13124749
23 13125008
23 13125130
23 13126207
23 13126636
23 13126674
23 13126676
23 13126682
23 13126748
23 13126801
23 13126961
23 13127107
23 13127899
23 13129093
23 13129316
23 13129589
23 13129691
23 13130192
23 13130517
23 13130824
23 13131604
23 13131726
23 13132138
23 13132283
23 13132315
23 13132353
23 13132375
23 13132391
23 13132460
23 13132540
23 13132630
23 13132695
23 13132733
23 13132958
23 13132986
23 13133009
23 13133126
23 13133212
23 13133300
23 13133557
23 13133688
23 13133845
23 13133944
23 13134131
23 13134155
23 13134157
23 13134158
23 13134197
23 13134328
23 13134521
23 13134530
23 13134554
23 13134614
23 13134619
23 13134627
23 13134940
23 13135159
23 13135247
23 13135289
23 13135471
23 13135505
23 13135551
23 13135552
23 13135579
23 13135658
23 13135951
23 13135977
23 13136082
23 13136199
23 13136423
23 13136484
23 13136563
23 13136621
23 13137055
23 13137058
23 13137105
23 13137148
23 13137196
23 13137215
23 13137244
23 13137336
23 13137448
23 13137502
23 13137582
23 13137619
23 13137883
23 13137950
23 13138383
23 13138484
23 13138887
23 13138898
23 13138952
23 13139286
23 13139638
23 13139809
23 13139833
23 13140242
23 13140303
23 13140354
23 13140439
23 13141610
23 13142147
23 13142164
23 13142337
23 13142547
23 13143371
23 13143578
23 13143677
23 13143692
23 13143975
23 13143991
23 13144160
23 13144393
23 13144825
23 13145076
23 13145078
23 13145107
23 13145133
23 13145143
23 13145145
23 13145190
23 13145284
23 13145305
23 13145348
23 13145753
23 13145870
23 13145901
23 13145912
23 13145938
23 13146376
23 13146509
23 13146535
23 13146568
23 13146623
23 13146797
23 13146861
23 13146920
23 13147075
23 13147268
23 13147315
23 13147316
23 13147348
23 13147363
23 13147382
23 13147397
23 13147408
23 13147494
23 13147536
23 13147548
23 13147691
23 13147895
23 13147959
23 13148112
23 13148656
23 13148736
23 13148986
23 13149207
23 13149250
23 13149395
23 13149407
23 13149543
23 13149561
23 13149569
23 13149577
23 13149706
23 13149824
23 13149847
23 13149909
23 13150049
23 13150060
23 13150146
23 13150152
23 13150866
23 13152024
23 13152111
23 13152133
23 13152413
23 13152635
23 13152654
23 13152751
23 13152800
23 13152896
23 13152979
23 13152983
23 13153085
23 13154570
23 13155135
23 13155573
23 13155594
23 13156027
23 13156097
23 13156226
23 13156275
23 13156421
23 13156733
23 13156985
23 13157352
23 13157836
23 13158740
23 13158834
23 13158900
23 13159014
23 13160723
23 13160965
23 13161131
23 13161145
23 13161157
23 13161937
23 13162494
23 13162591
23 13163282
23 13163512
23 13164232
23 13165290
23 13165394
23 13165963
23 13166318
23 13167288
23 13168505
23 13170074
23 13170601
23 13171543
23 13171954
23 13172033
23 13172118
23 13172119
23 13172338
23 13173581
23 13173760
23 13176624
23 13178657
23 13179622
23 13180235
23 13180704
23 13180826
23 13181656
23 13182150
23 13182172
23 13182703
23 13182862
23 13182922
23 13183753
23 13184171
23 13185402
23 13186160
23 13187033
23 13187103
23 13187226
23 13187337
23 13187721
23 13189208
23 13189285
23 13190074
23 13190420
23 13190898
23 13191913
23 13193129
23 13193338
23 13193346
23 13193452
23 13194716
23 13195848
23 13196735
23 13196992
23 13197950
23 13198002
23 13198118
23 13198158
23 13198900
23 13201322
23 13203272
23 13203596
23 13203813
23 13205669
23 13206435
23 13207370
23 13208129
23 13208270
23 13208324
23 13208332
23 13208418
23 13208428
23 13209300
23 13209387
23 13209400
23 13209603
23 13209652
23 13210995
23 13211650
23 13211673
23 13212833
23 13213567
23 13213924
23 13214252
23 13214511
23 13214848
23 13214940
23 13214948
23 13215612
23 13216868
23 13217238
23 13218217
23 13218251
23 13218548
23 13218717
23 13219192
23 13219252
23 13219287
23 13219366
23 13220105
23 13220516
23 13221720
23 13221825
23 13222631
23 13224133
23 13226738
23 13227398
23 13227516
23 13227711
23 13227854
23 13227955
23 13228114
23 13228170
23 13228314
23 13229327
23 13230176
23 13230502
23 13230530
23 13230552
23 13230822
23 13230872
23 13231047
23 13231078
23 13231199
23 13231421
23 13231454
23 13231938
23 13232908
23 13233150
23 13233261
23 13233358
23 13233662
23 13233698
23 13234890
23 13234986
23 13235196
23 13235783
23 13235787
23 13236804
23 13237178
23 13237599
23 13237689
23 13238353
23 13238455
23 13238906
23 13239167
23 13239286
23 13239489
23 13239786
23 13239980
23 13240071
23 13240371
23 13241364
23 13241937
23 13242086
23 13242102
23 13242358
23 13242510
23 13242532
23 13242802
23 13242933
23 13242985
23 13243145
23 13243275
23 13243508
23 13243659
23 13243677
23 13243765
23 13243913
23 13244136
23 13244237
23 13244778
23 13245153
23 13245366
23 13245470
23 13245474
23 13245508
23 13245605
23 13245642
23 13245710
23 13245719
23 13245735
23 13245773
23 13245774
23 13245807
23 13245922
23 13246002
23 13246044
23 13246464
23 13246747
23 13246840
23 13246943
23 13246970
23 13247767
23 13247831
23 13247855
23 13247979
23 13248085
23 13248309
23 13248387
23 13248896
23 13249141
23 13249150
23 13249211
23 13249263
23 13249299
23 13249341
23 13249370
23 13249677
23 13249740
23 13251536
23 13251546
23 13251557
23 13251581
23 13251834
23 13251861
23 13251897
23 13251950
23 13252042
23 13252137
23 13252176
23 13252192
23 13252226
23 13252430
23 13252578
23 13252673
23 13252790
23 13252823
23 13252863
23 13252943
23 13253042
23 13253232
23 13253236
23 13253479
23 13253622
23 13253681
23 13253734
23 13253892
23 13254125
23 13254184
23 13254210
23 13254622
23 13254657
23 13254672
23 13254914
23 13254958
23 13255225
23 13255445
23 13255541
23 13255689
23 13255850
23 13256440
23 13257322
23 13259036
23 13259331
23 13260634
23 13260704
23 13260766
23 13260846
23 13261283
23 13261337
23 13261428
23 13261461
23 13261991
23 13262786
23 13263194
23 13263371
23 13263400
23 13263457
23 13263504
23 13263517
23 13263839
23 13264146
23 13264400
23 13264911
23 13264933
23 13264997
23 13265023
23 13265177
23 13266598
23 13266654
23 13266708
23 13267121
23 13267172
23 13267755
23 13268806
23 13268917
23 13268926
23 13269226
23 13269256
23 13269284
23 13269315
23 13269320
23 13269370
23 13269769
23 13269964
23 13270067
23 13270230
23 13270421
23 13270545
23 13270564
23 13270680
23 13270685
23 13270781
23 13270821
23 13270989
23 13271167
23 13271192
23 13271199
23 13271240
23 13271250
23 13271448
23 13271488
23 13271546
23 13271553
23 13271792
23 13271795
23 13271870
23 13272195
23 13272252
23 13272354
23 13272410
23 13272411
23 13272559
23 13272561
23 13272569
23 13272718
23 13272728
23 13272785
23 13272816
23 13272901
23 13272919
23 13273075
23 13273126
23 13273223
23 13273234
23 13273319
23 13273399
23 13273466
23 13273468
23 13273518
23 13273611
23 13274186
23 13274679
23 13275253
23 13276234
23 13277241
23 13277625
23 13277938
23 13278039
23 13278143
23 13278494
23 13278716
23 13280568
23 13281119
23 13281155
23 13281339
23 13281633
23 13281792
23 13281848
23 13282050
23 13282334
23 13282751
23 13282767
23 13282798
23 13283063
23 13283487
23 13283600
23 13283689
23 13283890
23 13283961
23 13284260
23 13284765
23 13284768
23 13284805
23 13285136
23 13285232
23 13285239
23 13285306
23 13285815
23 13285940
23 13285985
23 13286033
23 13286164
23 13286354
23 13286749
23 13286990
23 13287524
23 13288600
23 13289632
23 13289639
23 13290492
23 13290792
23 13291259
23 13291626
23 13292761
23 13292782
23 13292810
23 13292898
23 13292910
23 13292971
23 13293042
23 13293460
23 13294157
23 13295346
23 13296563
23 13296580
23 13297576
23 13297706
23 13297931
23 13297933
23 13297991
23 13297992
23 13298138
23 13298315
23 13298376
23 13298561
23 13298599
23 13298784
23 13299224
23 13299304
23 13299369
23 13299492
23 13299550
23 13299745
23 13299828
23 13300284
23 13301547
23 13302725
23 13304841
23 13304881
23 13304885
23 13305178
23 13305314
23 13305420
23 13305703
23 13305755
23 13306048
23 13306146
23 13306208
23 13306231
23 13306305
23 13306391
23 13306520
23 13306807
23 13306824
23 13306839
23 13307100
23 13307187
23 13307211
23 13308203
23 13308225
23 13308292
23 13308448
23 13308449
23 13308583
23 13309114
23 13309265
23 13309606
23 13309752
23 13309762
23 13310410
23 13310466
23 13310484
23 13310513
23 13310601
23 13310760
23 13310796
23 13310951
23 13311022
23 13311174
23 13311177
23 13311825
23 13312068
23 13312188
23 13312251
23 13312312
23 13312351
23 13312358
23 13312397
23 13312436
23 13312450
23 13312604
23 13312696
23 13312744
23 13312756
23 13312784
23 13312835
23 13312842
23 13312852
23 13313233
23 13313341
23 13313356
23 13313374
23 13313406
23 13313440
23 13313445
23 13313456
23 13313471
23 13313478
23 13313530
23 13313653
23 13313654
23 13313691
23 13313800
23 13313815
23 13313920
23 13315831
23 13315973
23 13316285
23 13316674
23 13316914
23 13316943
23 13317044
23 13317056
23 13317484
23 13317515
23 13317982
23 13322670
23 13322671
23 13322760
23 13322768
23 13323272
23 13323280
23 13323581
23 13323831
23 13323904
23 13324166
23 13324216
23 13324246
23 13324299
23 13324403
23 13326941
23 13326959
23 13327124
23 13327186
23 13327317
23 13327318
23 13327380
23 13327382
23 13327388
23 13327718
23 13327753
23 13328050
23 13331608
23 13331851
23 13332884
23 13334988
23 13336940
23 13337061
23 13338707
23 13339066
23 13339569
23 13339957
23 13340185
23 13340321
23 13340769
23 13341637
23 13342915
23 13343041
23 13343252
23 13343389
23 13343401
23 13343599
23 13343979
23 13343998
23 13344012
23 13344038
23 13344563
23 13344949
23 13346683
23 13346854
23 13349021
23 13349242
23 13349342
23 13349459
23 13349858
23 13349895
23 13349995
23 13350052
23 13350578
23 13350763
23 13351265
23 13352239
23 13352244
23 13352473
23 13352803
23 13353202
23 13353315
23 13353526
23 13354446
23 13354721
23 13354730
23 13355428
23 13355461
23 13355567
23 13355707
23 13355927
23 13356123
23 13356133
23 13356241
23 13356372
23 13356868
23 13357002
23 13357080
23 13357139
23 13357241
23 13357410
23 13357516
23 13357536
23 13357560
23 13357607
23 13357695
23 13357708
23 13357743
23 13357769
23 13357823
23 13357938
23 13357987
23 13358605
23 13358683
23 13358687
23 13358783
23 13358862
23 13358863
23 13359064
23 13359252
23 13359498
23 13359524
23 13359548
23 13359570
23 13359596
23 13359670
23 13359736
23 13359838
23 13359896
23 13359925
23 13359984
23 13359992
23 13360083
23 13360108
23 13360292
23 13360361
23 13360586
23 13360736
23 13360866
23 13360899
23 13360992
23 13361034
23 13361050
23 13361107
23 13361580
23 13361642
23 13361680
23 13362023
23 13362057
23 13362068
23 13362131
23 13362211
23 13362218
23 13362401
23 13362692
23 13362773
23 13362796
23 13362871
23 13363055
23 13363235
23 13363312
23 13363317
23 13363502
23 13363644
23 13363778
23 13363779
23 13364868
23 13367401
23 13370978
23 13372699
23 13374003
23 13375011
23 13375241
23 13375407
23 13375464
23 13375560
23 13375600
23 13375795
23 13376207
23 13376459
23 13376580
23 13376603
23 13376649
23 13376762
23 13376763
23 13376879
23 13377135
23 13377266
23 13377456
23 13378108
23 13378219
23 13378237
23 13378377
23 13378455
23 13378550
23 13378566
23 13378657
23 13378665
23 13378918
23 13378984
23 13379005
23 13379046
23 13379054
23 13379061
23 13379087
23 13379239
23 13379397
23 13379595
23 13380245
23 13380748
23 13381109
23 13381158
23 13381163
23 13381563
23 13381577
23 13381597
23 13381658
23 13381659
23 13381675
23 13381719
23 13381729
23 13381798
23 13382234
23 13382244
23 13382320
23 13382321
23 13382539
23 13382692
23 13382697
23 13382819
23 13382864
23 13382905
23 13382932
23 13383644
23 13384421
23 13386830
23 13387100
23 13387131
23 13387267
23 13387921
23 13389693
23 13390016
23 13390280
23 13390421
23 13390523
23 13390811
23 13391081
23 13391550
23 13392472
23 13392603
23 13393282
23 13393797
23 13393973
23 13394613
23 13394698
23 13394709
23 13394714
23 13394727
23 13395032
23 13395676
23 13395733
23 13395792
23 13395834
23 13395929
23 13396133
23 13396155
23 13396297
23 13396315
23 13396316
23 13396319
23 13396368
23 13396410
23 13396420
23 13396461
23 13396485
23 13396689
23 13396772
23 13396854
23 13396879
23 13397096
23 13397098
23 13397127
23 13397186
23 13397278
23 13397540
23 13397567
23 13397669
23 13398163
23 13398244
23 13398338
23 13398517
23 13398628
23 13398827
23 13398873
23 13399007
23 13399117
23 13399179
23 13399313
23 13399547
23 13399683
23 13400423
23 13400424
23 13400502
23 13400538
23 13400739
23 13400811
23 13400941
23 13400942
23 13400956
23 13401073
23 13401090
23 13401129
23 13401215
23 13401312
23 13401372
23 13401396
23 13401408
23 13401466
23 13402996
23 13403114
23 13403457
23 13404439
23 13405036
23 13405458
23 13405510
23 13405632
23 13405633
23 13406366
23 13409274
23 13409440
23 13409874
23 13410189
23 13410225
23 13410578
23 13410858
23 13410928
23 13411604
23 13411786
23 13413417
23 13414043
23 13414742
23 13414825
23 13415209
23 13415210
23 13415223
23 13415224
23 13415451
23 13415557
23 13415618
23 13415638
23 13415734
23 13416219
23 13416250
23 13416304
23 13416723
23 13416735
23 13416740
23 13416818
23 13416843
23 13416894
23 13416938
23 13416978
23 13417112
23 13417134
23 13417135
23 13417149
23 13417179
23 13417468
23 13417519
23 13417650
23 13417901
23 13417902
23 13418020
23 13418026
23 13418038
23 13418086
23 13418088
23 13418116
23 13418130
23 13418311
23 13418471
23 13418546
23 13418768
23 13418810
23 13418949
23 13418987
23 13419254
23 13419302
23 13419310
23 13420003
23 13420017
23 13420021
23 13420091
23 13420112
23 13420113
23 13420125
23 13420160
23 13420225
23 13420409
23 13420416
23 13420739
23 13420780
23 13421193
23 13421334
23 13421558
23 13421583
23 13421667
23 13421678
23 13421825
23 13422001
23 13422048
23 13422052
23 13422278
23 13422337
23 13422346
23 13422398
23 13422621
23 13422802
23 13422855
23 13422879
23 13422945
23 13422946
23 13423080
23 13423102
23 13423104
23 13423293
23 13423318
23 13423329
23 13423369
23 13423375
23 13423387
23 13423472
23 13423491
23 13423506
23 13423565
23 13423626
23 13423707
23 13423819
23 13423825
23 13424014
23 13424088
23 13424133
23 13424266
23 13424429
23 13424446
23 13424454
23 13424469
23 13424479
23 13424761
23 13425028
23 13425078
23 13425718
23 13426062
23 13426077
23 13426621
23 13426638
23 13426831
23 13426883
23 13426950
23 13427131
23 13427134
23 13427157
23 13428365
23 13428504
23 13428606
23 13428656
23 13428731
23 13429006
23 13429043
23 13429105
23 13429182
23 13429234
23 13429235
23 13429267
23 13429275
23 13429373
23 13430209
23 13430301
23 13430716
23 13431155
23 13431282
23 13431328
23 13431610
23 13432001
23 13432055
23 13432433
23 13432665
23 13432726
23 13432744
23 13432889
23 13432905
23 13433096
23 13433104
23 13433149
23 13433247
23 13433291
23 13433460
23 13433497
23 13433591
23 13433644
23 13433744
23 13433979
23 13434029
23 13434175
23 13434387
23 13434488
23 13434739
23 13434869
23 13434934
23 13434999
23 13435185
23 13435187
23 13435201
23 13435244
23 13435257
23 13435263
23 13435329
23 13435564
23 13435565
23 13435895
23 13435963
23 13436257
23 13436277
23 13436335
23 13436395
23 13436434
23 13436462
23 13436602
23 13437170
23 13437408
23 13437476
23 13437600
23 13437652
23 13437808
23 13437834
23 13437845
23 13437862
23 13437951
23 13437963
23 13437993
23 13438048
23 13438084
23 13438282
23 13438291
23 13438330
23 13438487
23 13438512
23 13438538
23 13438590
23 13438729
23 13438737
23 13438957
23 13438975
23 13439012
23 13439057
23 13439113
23 13439176
23 13439191
23 13439192
23 13439216
23 13439223
23 13439225
23 13439295
23 13439366
23 13439375
23 13439377
23 13439379
23 13439406
23 13439479
23 13439577
23 13439616
23 13439657
23 13439817
23 13439825
23 13439911
23 13440063
23 13440161
23 13441478
23 13441727
23 13441839
23 13441994
23 13442213
23 13442233
23 13443555
23 13444493
23 13444506
23 13444550
23 13444660
23 13444724
23 13444790
23 13444875
23 13444881
23 13445012
23 13445351
23 13445475
23 13445631
23 13445911
23 13446019
23 13446162
23 13446285
23 13446314
23 13446336
23 13446476
23 13446481
23 13446660
23 13446799
23 13446953
23 13446970
23 13446975
23 13447034
23 13447080
23 13447266
23 13447340
23 13447350
23 13447386
23 13447428
23 13447441
23 13447554
23 13447608
23 13447614
23 13447619
23 13447737
23 13447807
23 13447947
23 13447948
23 13448326
23 13448343
23 13448377
23 13448388
23 13448422
23 13448448
23 13448699
23 13448766
23 13449113
23 13449124
23 13449131
23 13449589
23 13451019
23 13451616
23 13452356
23 13452497
23 13452736
23 13453158
23 13453177
23 13453287
23 13453304
23 13453352
23 13453366
23 13453418
23 13453423
23 13453519
23 13453559
23 13453993
23 13454678
23 13454821
23 13454857
23 13454879
23 13454937
23 13455451
23 13455797
23 13455798
23 13455837
23 13455961
23 13455982
23 13456175
23 13456313
23 13456403
23 13456515
23 13456639
23 13456655
23 13456664
23 13456674
23 13456777
23 13456796
23 13456859
23 13457332
23 13457395
23 13457633
23 13458015
23 13458040
23 13458107
23 13458445
23 13458543
23 13458547
23 13458571
23 13458585
23 13458645
23 13458716
23 13458718
23 13458809
23 13459175
23 13459367
23 13459370
23 13459685
23 13459897
23 13459963
23 13460224
23 13460229
23 13460660
23 13461059
23 13461065
23 13461084
23 13461290
23 13461378
23 13461398
23 13461495
23 13461595
23 13461922
23 13462076
23 13462129
23 13462133
23 13462155
23 13462206
23 13462238
23 13462341
23 13462453
23 13462494
23 13462541
23 13462546
23 13462596
23 13463116
23 13463849
23 13463998
23 13464854
23 13464880
23 13465375
23 13465642
23 13466094
23 13466497
23 13467834
23 13467898
23 13467978
23 13468015
23 13469063
23 13469287
23 13469290
23 13469326
23 13469533
23 13469729
23 13470075
23 13470077
23 13470290
23 13470855
23 13471096
23 13471246
23 13471741
23 13471800
23 13471910
23 13472162
23 13473696
23 13473745
23 13473759
23 13473793
23 13474104
23 13474106
23 13474171
23 13474817
23 13474818
23 13474866
23 13475304
23 13476244
23 13477595
23 13477779
23 13478888
23 13479075
23 13479438
23 13479500
23 13482502
23 13482615
23 13483061
23 13483128
23 13484172
23 13484554
23 13484635
23 13484728
23 13485680
23 13485704
23 13485930
23 13486095
23 13486097
23 13486615
23 13486630
23 13487197
23 13487764
23 13487879
23 13488217
23 13489143
23 13489177
23 13489618
23 13491049
23 13491568
23 13492466
23 13493269
23 13493801
23 13494397
23 13494468
23 13495084
23 13495237
23 13495334
23 13495763
23 13495923
23 13495951
23 13495985
23 13496007
23 13500312
23 13500347
23 13500523
23 13500624
23 13500835
23 13500876
23 13500895
23 13501056
23 13501082
23 13501121
23 13501149
23 13501153
23 13501154
23 13501158
23 13501229
23 13501230
23 13501419
23 13501452
23 13501497
23 13501617
23 13501623
23 13501658
23 13501913
23 13501950
23 13501977
23 13501987
23 13502100
23 13502210
23 13502333
23 13502509
23 13502616
23 13503197
23 13503290
23 13503310
23 13503724
23 13503762
23 13503763
23 13503778
23 13503886
23 13503943
23 13503963
23 13503972
23 13503973
23 13504014
23 13504162
23 13504206
23 13504249
23 13504319
23 13504348
23 13504372
23 13504661
23 13504713
23 13504921
23 13505013
23 13505055
23 13505100
23 13505136
23 13505161
23 13505221
23 13505223
23 13505609
23 13505652
23 13505895
23 13505936
23 13506262
23 13509200
23 13509266
23 13509282
23 13509429
23 13509502
23 13509704
23 13509716
23 13509717
23 13509771
23 13509898
23 13509966
23 13510020
23 13510218
23 13510254
23 13510290
23 13510485
23 13510585
23 13510597
23 13510721
23 13510803
23 13510887
23 13511522
23 13511590
23 13511695
23 13512375
23 13512449
23 13512532
23 13513131
23 13513898
23 13513931
23 13514049
23 13514659
23 13514704
23 13514718
23 13514730
23 13514759
23 13514923
23 13515021
23 13515378
23 13515448
23 13515691
23 13515782
23 13515830
23 13515871
23 13516020
23 13518065
23 13518113
23 13518138
23 13518914
23 13519695
23 13519987
23 13520129
23 13520189
23 13520190
23 13520399
23 13520514
23 13520587
23 13520628
23 13520993
23 13521038
23 13521065
23 13521101
23 13521147
23 13521367
23 13521372
23 13521803
23 13521845
23 13522112
23 13522178
23 13522376
23 13522963
23 13523093
23 13523268
23 13523407
23 13523719
23 13523731
23 13524178
23 13524441
23 13524753
23 13525275
23 13526580
23 13527563
23 13527679
23 13527851
23 13528039
23 13528958
23 13528998
23 13529621
23 13530967
23 13531052
23 13531085
23 13531584
23 13531607
23 13531735
23 13531858
23 13532463
23 13536116
23 13536230
23 13536844
23 13537938
23 13538677
23 13539421
23 13539478
23 13539624
23 13540068
23 13540408
23 13540991
23 13541510
23 13541536
23 13541778
23 13541968
23 13542574
23 13542880
23 13543170
23 13543351
23 13544006
23 13544975
23 13544990
23 13545327
23 13545394
23 13545543
23 13545879
23 13545951
23 13547230
23 13547573
23 13547633
23 13547776
23 13548451
23 13549141
23 13549833
23 13550132
23 13550264
23 13550579
23 13550710
23 13558422
23 13558697
23 13559910
23 13560002
23 13566371
23 13568188
23 13568656
23 13568683
23 13569612
23 13571756
23 13573273
23 13574022
23 13574144
23 13575831
23 13576099
23 13577189
23 13577542
23 13578184
23 13579133
23 13580580
23 13581396
23 13582057
23 13582889
23 13583903
23 13584348
23 13585029
23 13586367
23 13586510
23 13586705
23 13586948
23 13587588
23 13588182
23 13593644
23 13593858
23 13594128
23 13594343
23 13597502
23 13598017
23 13598311
23 13598495
23 13600085
23 13600139
23 13601398
23 13601734
23 13602323
23 13602367
23 13604026
23 13604106
23 13604160
23 13604221
23 13604521
23 13604572
23 13605399
23 13607117
23 13608020
23 13609759
23 13609917
23 13612867
23 13614001
23 13614260
23 13614488
23 13616177
23 13617950
23 13618549
23 13622859
23 13622950
23 13622990
23 13624320
23 13625547
23 13626411
23 13627232
23 13628506
23 13629560
23 13629589
23 13630247
23 13630666
23 13630994
23 13631333
23 13631414
23 13631559
23 13632227
23 13632886
23 13633038
23 13633412
23 13633424
23 13633431
23 13633593
23 13634280
23 13634542
23 13634917
23 13634924
23 13635140
23 13636530
23 13636857
23 13636881
23 13636911
23 13636993
23 13638245
23 13638446
23 13639136
23 13639249
23 13639318
23 13639397
23 13640667
23 13641681
23 13641713
23 13641883
23 13642298
23 13642491
23 13642631
23 13643181
23 13643508
23 13643810
23 13644914
23 13646305
23 13646458
23 13647109
23 13649576
23 13650611
23 13650628
23 13650714
23 13650958
23 13651226
23 13651450
23 13652007
23 13652089
23 13652245
23 13652308
23 13652588
23 13653508
23 13654420
23 13655106
23 13655142
23 13655173
23 13655317
23 13655604
23 13656158
23 13656434
23 13656512
23 13656855
23 13656967
23 13657025
23 13657086
23 13657172
23 13657509
23 13657736
23 13658454
23 13658802
23 13659171
23 13659364
23 13659373
23 13659446
23 13659566
23 13659580
23 13659697
23 13659721
23 13660046
23 13660105
23 13660114
23 13660192
23 13660226
23 13660267
23 13660287
23 13660553
23 13660605
23 13660657
23 13660763
23 13660764
23 13660892
23 13660947
23 13661037
23 13661149
23 13661216
23 13661421
23 13661528
23 13661543
23 13661599
23 13661690
23 13661725
23 13661785
23 13661830
23 13661839
23 13662151
23 13662206
23 13662386
23 13662476
23 13662543
23 13662637
23 13662638
23 13662646
23 13662720
23 13662742
23 13662794
23 13662900
23 13662939
23 13662943
23 13663008
23 13663012
23 13663015
23 13663214
23 13663538
23 13663592
23 13663955
23 13663977
23 13664249
23 13664504
23 13664536
23 13664683
23 13664850
23 13665125
23 13665570
23 13665778
23 13665870
23 13665931
23 13666112
23 13666172
23 13666321
23 13666442
23 13666492
23 13666540
23 13666595
23 13666619
23 13666762
23 13670546
23 13670549
23 13671211
23 13671631
23 13671955
23 13671986
23 13673071
23 13673448
23 13673800
23 13673935
23 13674245
23 13674324
23 13674326
23 13679441
23 13679823
23 13680123
23 13680951
23 13682220
23 13682652
23 13682775
23 13682823
23 13686410
23 13686936
23 13690071
23 13690771
23 13692439
23 13692591
23 13692748
23 13693402
23 13694394
23 13694441
23 13694698
23 13694784
23 13694858
23 13694895
23 13695738
23 13695777
23 13695794
23 13696077
23 13696154
23 13696171
23 13696210
23 13696234
23 13696261
23 13696586
23 13696622
23 13696770
23 13696772
23 13696839
23 13699986
23 13700408
23 13701006
23 13701861
23 13702196
23 13703125
23 13703410
23 13703516
23 13703529
23 13703561
23 13703729
23 13707009
23 13707037
23 13707597
23 13707878
23 13707986
23 13708041
23 13708062
23 13708236
23 13708531
23 13708966
23 13709412
23 13709652
23 13710239
23 13710432
23 13710472
23 13710606
23 13710910
23 13711125
23 13711178
23 13711179
23 13711235
23 13711260
23 13711748
23 13711764
23 13711773
23 13712192
23 13712387
23 13712423
23 13712439
23 13712458
23 13712459
23 13712732
23 13712763
23 13712825
23 13712889
23 13713246
23 13714482
23 13714483
23 13714507
23 13714528
23 13714905
23 13717021
23 13717168
23 13717952
23 13718596
23 13718655
23 13718921
23 13719512
23 13719686
23 13719763
23 13719791
23 13720087
23 13720201
23 13720338
23 13720782
23 13722389
23 13722619
23 13722662
23 13723206
23 13723210
23 13723648
23 13723650
23 13724001
23 13724575
23 13724878
23 13724985
23 13725447
23 13725587
23 13725681
23 13725848
23 13725891
23 13725984
23 13726045
23 13726359
23 13727385
23 13727474
23 13727615
23 13727995
23 13728083
23 13728094
23 13728622
23 13728690
23 13728863
23 13728920
23 13729071
23 13729645
23 13729677
23 13729862
23 13730362
23 13730866
23 13731393
23 13731728
23 13731838
23 13732063
23 13732158
23 13732202
23 13732325
23 13732652
23 13732712
23 13733223
23 13733232
23 13733324
23 13733372
23 13733394
23 13733552
23 13734564
23 13734597
23 13735181
23 13737030
23 13738903
23 13739791
23 13741270
23 13741662
23 13743276
23 13743319
23 13745278
23 13745566
23 13745806
23 13745835
23 13746152
23 13748737
23 13749021
23 13749108
23 13749144
23 13749699
23 13750249
23 13750346
23 13751398
23 13751485
23 13751554
23 13752125
23 13752203
23 13752468
23 13752990
23 13753602
23 13754266
23 13755350
23 13755532
23 13755939
23 13755995
23 13756021
23 13756920
23 13757303
23 13757456
23 13757659
23 13758282
23 13760610
23 13760657
23 13760680
23 13760763
23 13760918
23 13760931
23 13760948
23 13761403
23 13761404
23 13761510
23 13762491
23 13762509
23 13762636
23 13762891
23 13762898
23 13762938
23 13762979
23 13763380
23 13763543
23 13763604
23 13763605
23 13763610
23 13763715
23 13763832
23 13763876
23 13764077
23 13764084
23 13764143
23 13764398
23 13764694
23 13764771
23 13764790
23 13764819
23 13764960
23 13764984
23 13764989
23 13765004
23 13765024
23 13765038
23 13765216
23 13765523
23 13765544
23 13765723
23 13765726
23 13765981
23 13766018
23 13766260
23 13766320
23 13766519
23 13766790
23 13767005
23 13767614
23 13767915
23 13767966
23 13768065
23 13768252
23 13768979
23 13769178
23 13769291
23 13769898
23 13769912
23 13770490
23 13770901
23 13771055
23 13771173
23 13771282
23 13771296
23 13771550
23 13771876
23 13771899
23 13771971
23 13772402
23 13772951
23 13773286
23 13773305
23 13773471
23 13773579
23 13773950
23 13774493
23 13774689
23 13774736
23 13775168
23 13776178
23 13776678
23 13776927
23 13777046
23 13777452
23 13777533
23 13777626
23 13779455
23 13779926
23 13780675
23 13781186
23 13781923
23 13783086
23 13783845
23 13784041
23 13784850
23 13786629
23 13787374
23 13789144
23 13789308
23 13791296
23 13791976
23 13792211
23 13792804
23 13794810
23 13796088
23 13796100
23 13796213
23 13796232
23 13796248
23 13796263
23 13796277
23 13796332
23 13797234
23 13797351
23 13797570
23 13797639
23 13797670
23 13799120
23 13800126
23 13803074
23 13804020
23 13804533
23 13805119
23 13805482
23 13805506
23 13806317
23 13806359
23 13807095
23 13807141
23 13807364
23 13809179
23 13809208
23 13810326
23 13810336
23 13810431
23 13811100
23 13811293
23 13811537
23 13811664
23 13811720
23 13811893
23 13812375
23 13813146
23 13813249
23 13813294
23 13813309
23 13813340
23 13813410
23 13813666
23 13813889
23 13813941
23 13814038
23 13814078
23 13814142
23 13814211
23 13814222
23 13814380
23 13814475
23 13814481
23 13814550
23 13814671
23 13814718
23 13814746
23 13814779
23 13814782
23 13814788
23 13814828
23 13814833
23 13814987
23 13814990
23 13815075
23 13815099
23 13815165
23 13815192
23 13815264
23 13815375
23 13815519
23 13815537
23 13815647
23 13815752
23 13815781
23 13816029
23 13816167
23 13816363
23 13816372
23 13816600
23 13816766
23 13816806
23 13816807
23 13817157
23 13817841
23 13817983
23 13818129
23 13818166
23 13818294
23 13818315
23 13818400
23 13818442
23 13818471
23 13818475
23 13818488
23 13818517
23 13818596
23 13818749
23 13818824
23 13818847
23 13822136
23 13822294
23 13822407
23 13822559
23 13822758
23 13822913
23 13823955
23 13824204
23 13824343
23 13824635
23 13824748
23 13825137
23 13825164
23 13825896
23 13826932
23 13826933
23 13826951
23 13827958
23 13828383
23 13828904
23 13829009
23 13829020
23 13829040
23 13829552
23 13829555
23 13829606
23 13829679
23 13830818
23 13831370
23 13831634
23 13831924
23 13832532
23 13833907
23 13834793
23 13835100
23 13836347
23 13836661
23 13836688
23 13837070
23 13837143
23 13838138
23 13838784
23 13839484
23 13839948
23 13840023
23 13840417
23 13840864
23 13840901
23 13841057
23 13841272
23 13841481
23 13841978
23 13842839
23 13843047
23 13843422
23 13843430
23 13844075
23 13844262
23 13844956
23 13844969
23 13845167
23 13845318
23 13845748
23 13845759
23 13846700
23 13848156
23 13849008
23 13849051
23 13849348
23 13849754
23 13849755
23 13849814
23 13849847
23 13849857
23 13849887
23 13849950
23 13850052
23 13850106
23 13850132
23 13850168
23 13850196
23 13850222
23 13850760
23 13850838
23 13851009
23 13851017
23 13851018
23 13851055
23 13851086
23 13851269
23 13851287
23 13851386
23 13851443
23 13851491
23 13851496
23 13851542
23 13851613
23 13851987
23 13852021
23 13852133
23 13852202
23 13852325
23 13852424
23 13852533
23 13853136
23 13853938
23 13853946
23 13854239
23 13854326
23 13854365
23 13854393
23 13854746
23 13854859
23 13854862
23 13854957
23 13854971
23 13854988
23 13855035
23 13855149
23 13855187
23 13855214
23 13855235
23 13855341
23 13855373
23 13855391
23 13855401
23 13855402
23 13855411
23 13855437
23 13855511
23 13855631
23 13855632
23 13855636
23 13855660
23 13855734
23 13856070
23 13856181
23 13856287
23 13856428
23 13856438
23 13856516
23 13856539
23 13856645
23 13856734
23 13856736
23 13856789
23 13856797
23 13856811
23 13856836
23 13856929
23 13856969
23 13856984
23 13857026
23 13857180
23 13857205
23 13857288
23 13857346
23 13857432
23 13857445
23 13857502
23 13857536
23 13857707
23 13857727
23 13857763
23 13857842
23 13857962
23 13857989
23 13858104
23 13858267
23 13858317
23 13858412
23 13858457
23 13859016
23 13859098
23 13859099
23 13859107
23 13859197
23 13859260
23 13859278
23 13859389
23 13859396
23 13859826
23 13860043
23 13860050
23 13860128
23 13860173
23 13860175
23 13860176
23 13860190
23 13860312
23 13860516
23 13860639
23 13860666
23 13860695
23 13861553
23 13861656
23 13862321
23 13862346
23 13862470
23 13862653
23 13863033
23 13864262
23 13864471
23 13864519
23 13864522
23 13864745
23 13864864
23 13864870
23 13865428
23 13865517
23 13865576
23 13866128
23 13866803
23 13866842
23 13867014
23 13867317
23 13867437
23 13867982
23 13868903
23 13868977
23 13870700
23 13870885
23 13874460
23 13874712
23 13875153
23 13875472
23 13875816
23 13875916
23 13876178
23 13876412
23 13878261
23 13878706
23 13879078
23 13879424
23 13880453
23 13882868
23 13884900
23 13885001
23 13885060
23 13885580
23 13886068
23 13886968
23 13886989
23 13887279
23 13887876
23 13887880
23 13888021
23 13888817
23 13888894
23 13889132
23 13889135
23 13890138
23 13890432
23 13890619
23 13890778
23 13892048
23 13893226
23 13894635
23 13895715
23 13895945
23 13896646
23 13896731
23 13896865
23 13896991
23 13897113
23 13897367
23 13897383
23 13897607
23 13898419
23 13898444
23 13898465
23 13898474
23 13898587
23 13898592
23 13898795
23 13898803
23 13899165
23 13899654
23 13899827
23 13900018
23 13900027
23 13900057
23 13900213
23 13900231
23 13900528
23 13900700
23 13901022
23 13901219
23 13901737
23 13901864
23 13902264
23 13902674
23 13903807
23 13903865
23 13904014
23 13904507
23 13904815
23 13905154
23 13905163
23 13905220
23 13905394
23 13905396
23 13906471
23 13906747
23 13907050
23 13907495
23 13907757
23 13907930
23 13909991
23 13910541
23 13910957
23 13913005
23 13913611
23 13913656
23 13913658
23 13913723
23 13914178
23 13914203
23 13914282
23 13914283
23 13914290
23 13914302
23 13914341
23 13914391
23 13914440
23 13914504
23 13914686
23 13914761
23 13914781
23 13914791
23 13914816
23 13914817
23 13914881
23 13914933
23 13915242
23 13915275
23 13915303
23 13915337
23 13915407
23 13915430
23 13915470
23 13915512
23 13915601
23 13916408
23 13916568
23 13916768
23 13916769
23 13916829
23 13916858
23 13916934
23 13917070
23 13917153
23 13917180
23 13917394
23 13917438
23 13917614
23 13917639
23 13917800
23 13917882
23 13918228
23 13918457
23 13919186
23 13919997
23 13920549
23 13920585
23 13920684
23 13920897
23 13921224
23 13921304
23 13921400
23 13921869
23 13921888
23 13922118
23 13922315
23 13922398
23 13922432
23 13922537
23 13922584
23 13922742
23 13922750
23 13922789
23 13922794
23 13922800
23 13922864
23 13922918
23 13922937
23 13923331
23 13923827
23 13923886
23 13923905
23 13923923
23 13923925
23 13924027
23 13924056
23 13924107
23 13924363
23 13924624
23 13924809
23 13925167
23 13925172
23 13925189
23 13925211
23 13925227
23 13925279
23 13925330
23 13925394
23 13925559
23 13925573
23 13926337
23 13926614
23 13926615
23 13926641
23 13926711
23 13926729
23 13926922
23 13926950
23 13927058
23 13927227
23 13927243
23 13927262
23 13927293
23 13927497
23 13927510
23 13927564
23 13927846
23 13928222
23 13928786
23 13928815
23 13929086
23 13929152
23 13929186
23 13929254
23 13929309
23 13929330
23 13929713
23 13929736
23 13929765
23 13930003
23 13930476
23 13930537
23 13930542
23 13930782
23 13930794
23 13930815
23 13930924
23 13931330
23 13931493
23 13931634
23 13931765
23 13931920
23 13931963
23 13931996
23 13932042
23 13932424
23 13932958
23 13933109
23 13933166
23 13933258
23 13933289
23 13933319
23 13933391
23 13933544
23 13933580
23 13933726
23 13933781
23 13933798
23 13933817
23 13933937
23 13933974
23 13934064
23 13934430
23 13934443
23 13934467
23 13934526
23 13934589
23 13934624
23 13934766
23 13935039
23 13935056
23 13935141
23 13935150
23 13935217
23 13935242
23 13935424
23 13935450
23 13935712
23 13935724
23 13935848
23 13935985
23 13936034
23 13936060
23 13936076
23 13936180
23 13936312
23 13936442
23 13936488
23 13936544
23 13936614
23 13936740
23 13936765
23 13936803
23 13936815
23 13936959
23 13937066
23 13937070
23 13937110
23 13937264
23 13937305
23 13937310
23 13937465
23 13937599
23 13937660
23 13937752
23 13937868
23 13938629
23 13938861
23 13938883
23 13938891
23 13939033
23 13939154
23 13940170
23 13940693
23 13940817
23 13941105
23 13941145
23 13941199
23 13941291
23 13941385
23 13941465
23 13941489
23 13941494
23 13941520
23 13941525
23 13941539
23 13941843
23 13942074
23 13942099
23 13942100
23 13942146
23 13942165
23 13942260
23 13942271
23 13942287
23 13942457
23 13942515
23 13942740
23 13942890
23 13943113
23 13943546
23 13946081
23 13947520
23 13947619
23 13947751
23 13947856
23 13947899
23 13947939
23 13948012
23 13948671
23 13948711
23 13949168
23 13949389
23 13949748
23 13950730
23 13950755
23 13950785
23 13950819
23 13950863
23 13951348
23 13951862
23 13951886
23 13951908
23 13951909
23 13952103
23 13952173
23 13952224
23 13952306
23 13952444
23 13952498
23 13952567
23 13952602
23 13952888
23 13953135
23 13953152
23 13953267
23 13953269
23 13953310
23 13955244
23 13955360
23 13955428
23 13955644
23 13956055
23 13956139
23 13956222
23 13956419
23 13956487
23 13956536
23 13956611
23 13956737
23 13956773
23 13956785
23 13956803
23 13956825
23 13956861
23 13957161
23 13957707
23 13957808
23 13957839
23 13957939
23 13957995
23 13958088
23 13958232
23 13958633
23 13958917
23 13958926
23 13959000
23 13959016
23 13959020
23 13959350
23 13959474
23 13959488
23 13959891
23 13960219
23 13960459
23 13960530
23 13960923
23 13961068
23 13961126
23 13961197
23 13961426
23 13961855
23 13962024
23 13962056
23 13962316
23 13962950
23 13962988
23 13963005
23 13963045
23 13963128
23 13963231
23 13963399
23 13964450
23 13965019
23 13965909
23 13965980
23 13966328
23 13966442
23 13966647
23 13966674
23 13966854
23 13966922
23 13967235
23 13967316
23 13967593
23 13967711
23 13967803
23 13967855
23 13967952
23 13968013
23 13968211
23 13968371
23 13968393
23 13968419
23 13968476
23 13968495
23 13968504
23 13968517
23 13968562
23 13968626
23 13968703
23 13968900
23 13969088
23 13969096
23 13969097
23 13969269
23 13969306
23 13969313
23 13969372
23 13969431
23 13969467
23 13969510
23 13969603
23 13969626
23 13969630
23 13969709
23 13969721
23 13969724
23 13969970
23 13970059
23 13970062
23 13970087
23 13970160
23 13970167
23 13970168
23 13970272
23 13970284
23 13970309
23 13970340
23 13970397
23 13970449
23 13970487
23 13970525
23 13970589
23 13970635
23 13970642
23 13970646
23 13970701
23 13970741
23 13970905
23 13970957
23 13971008
23 13971045
23 13971108
23 13971129
23 13971131
23 13971139
23 13971140
23 13971148
23 13971175
23 13971235
23 13971241
23 13971288
23 13971295
23 13971426
23 13971623
23 13971629
23 13971651
23 13971712
23 13971722
23 13971740
23 13971745
23 13971814
23 13971815
23 13971939
23 13972324
23 13972411
23 13972469
23 13972602
23 13972688
23 13972870
23 13972965
23 13973014
23 13973127
23 13973151
23 13973206
23 13973244
23 13973255
23 13973345
23 13973412
23 13973467
23 13973477
23 13973516
23 13973580
23 13973582
23 13973614
23 13973629
23 13973668
23 13973674
23 13973739
23 13973811
23 13973814
23 13973900
23 13973911
23 13973942
23 13973987
23 13973989
23 13974005
23 13974077
23 13974117
23 13974128
23 13974372
23 13974377
23 13974381
23 13974391
23 13974399
23 13974482
23 13974528
23 13974540
23 13974543
23 13974595
23 13974661
23 13974695
23 13974753
23 13974883
23 13975190
23 13975271
23 13975289
23 13975334
23 13975361
23 13975505
23 13975588
23 13975736
23 13975737
23 13975876
23 13975938
23 13975952
23 13976073
23 13976154
23 13976226
23 13976251
23 13976284
23 13976309
23 13976336
23 13978444
23 13978496
23 13978544
23 13979624
23 13979675
23 13979714
23 13979770
23 13979816
23 13979992
23 13980036
23 13980040
23 13980395
23 13980417
23 13980509
23 13981005
23 13981508
23 13981617
23 13981630
23 13981699
23 13981701
23 13981733
23 13981820
23 13981872
23 13981923
23 13981947
23 13981955
23 13981979
23 13982093
23 13982476
23 13982480
23 13982492
23 13982494
23 13982700
23 13982870
23 13982908
23 13983386
23 13983598
23 13984759
23 13984818
23 13984947
23 13984973
23 13985020
23 13985024
23 13985025
23 13985027
23 13985073
23 13985267
23 13985275
23 13985304
23 13985319
23 13985332
23 13985400
23 13985420
23 13985439
23 13985516
23 13985589
23 13985746
23 13985836
23 13986525
23 13986597
23 13986753
23 13986792
23 13986797
23 13986861
23 13987165
23 13987199
23 13987319
23 13987323
23 13987767
23 13987776
23 13987787
23 13987795
23 13987799
23 13987808
23 13987820
23 13987929
23 13987937
23 13987952
23 13987961
23 13987979
23 13988058
23 13988134
23 13988136
23 13988191
23 13988233
23 13988347
23 13988373
23 13989852
23 13989984
23 13989998
23 13990085
23 13990328
23 13990342
23 13990654
23 13990700
23 13990801
23 13990842
23 13990858
23 13990877
23 13990963
23 13990973
23 13990979
23 13990983
23 13991008
23 13991129
23 13991134
23 13991147
23 13991476
23 13991499
23 13992279
23 13992812
23 13992935
23 13992994
23 13993010
23 13993088
23 13993239
23 13993290
23 13994250
23 13994292
23 13994294
23 13994305
23 13994342
23 13994442
23 13994515
23 13994538
23 13994545
23 13994718
23 13994724
23 13994756
23 13995075
23 13995199
23 13995364
23 13995384
23 13995569
23 13996054
23 13996066
23 13996100
23 13996103
23 13996247
23 13996403
23 13996636
23 13996695
23 13996756
23 13996816
23 13997013
23 13997138
23 13997171
23 13997195
23 13997196
23 13997267
23 13997368
23 13997595
23 13997611
23 13997723
23 13997887
23 13997892
23 13997982
23 13997986
23 13998003
23 13998093
23 13998103
23 13998104
23 13998113
23 13998121
23 13998138
23 13998185
23 13998187
23 13998229
23 13998328
23 13998368
23 13998407
23 13998421
23 13998431
23 13998437
23 13998553
23 13998605
23 13998636
23 13998848
23 13998853
23 13998878
23 13998881
23 13998890
23 13998891
23 13998924
23 13998958
23 13999000
23 13999011
23 13999034
23 13999040
23 13999258
23 13999292
23 13999312
23 13999518
23 13999618
23 13999623
23 13999648
23 13999660
23 13999662
23 13999670
23 13999726
23 13999827
23 13999936
23 14000003
23 14000004
23 14000023
23 14000070
23 14000097
23 14000146
23 14000153
23 14000168
23 14000244
23 14000330
23 14000355
23 14000383
23 14000428
23 14000447
23 14000448
23 14000475
23 14000513
23 14000537
23 14000670
23 14000812
23 14001355
23 14001576
23 14002783
23 14002938
23 14003236
23 14004984
23 14005037
23 14005079
23 14005080
23 14005081
23 14005399
23 14005494
23 14005688
23 14005713
23 14005721
23 14005826
23 14005993
23 14006021
23 14006022
23 14006096
23 14006160
23 14006163
23 14006358
23 14007011
23 14007135
23 14007659
23 14007786
23 14008090
23 14008168
23 14008320
23 14008321
23 14008357
23 14008436
23 14008483
23 14008671
23 14009214
23 14009245
23 14012693
23 14012711
23 14013112
23 14013133
23 14013859
23 14014237
23 14014812
23 14015170
23 14015211
23 14015304
23 14015438
23 14015477
23 14016055
23 14016814
23 14016983
23 14017241
23 14017394
23 14017611
23 14018224
23 14018517
23 14019544
23 14019552
23 14019628
23 14020718
23 14021015
23 14021021
23 14024194
23 14024214
23 14024216
23 14024273
23 14024749
23 14024835
23 14025287
23 14025702
23 14025895
23 14026309
23 14026383
23 14026404
23 14026529
23 14026547
23 14026554
23 14026772
23 14027218
23 14027475
23 14027769
23 14027873
23 14028344
23 14028380
23 14028579
23 14028673
23 14028685
23 14028728
23 14028917
23 14029295
23 14029297
23 14029459
23 14029907
23 14029975
23 14030046
23 14030201
23 14030304
23 14030354
23 14030421
23 14030524
23 14030691
23 14030697
23 14030896
23 14030915
23 14031044
23 14031096
23 14031170
23 14031298
23 14031375
23 14031413
23 14031437
23 14031456
23 14031492
23 14031507
23 14031614
23 14031628
23 14031632
23 14031663
23 14031666
23 14031718
23 14031746
23 14031748
23 14031771
23 14031831
23 14031914
23 14031937
23 14031989
23 14032018
23 14032039
23 14032059
23 14032064
23 14032160
23 14032793
23 14032964
23 14033531
23 14033560
23 14033649
23 14033904
23 14033953
23 14034266
23 14034634
23 14035216
23 14035285
23 14035838
23 14035839
23 14036079
23 14036383
23 14036430
23 14037772
23 14038048
23 14038323
23 14038925
23 14038932
23 14038941
23 14039078
23 14039092
23 14039131
23 14039274
23 14039275
23 14039364
23 14039831
23 14039914
23 14040088
23 14040119
23 14040651
23 14040712
23 14040743
23 14040792
23 14040799
23 14040959
23 14041197
23 14041224
23 14041225
23 14041359
23 14041454
23 14041461
23 14041498
23 14041531
23 14041867
23 14042831
23 14042918
23 14042970
23 14043120
23 14043577
23 14043597
23 14043626
23 14043642
23 14043645
23 14043665
23 14043695
23 14043708
23 14043762
23 14043809
23 14043843
23 14043849
23 14043865
23 14043870
23 14043916
23 14043917
23 14043987
23 14044041
23 14044140
23 14044146
23 14044155
23 14044170
23 14044334
23 14044363
23 14044706
23 14044785
23 14045159
23 14045187
23 14045217
23 14045268
23 14045386
23 14045695
23 14045784
23 14046152
23 14046345
23 14046460
23 14046768
23 14046919
23 14047014
23 14047145
23 14047208
23 14047221
23 14047222
23 14047242
23 14047274
23 14047280
23 14047430
23 14047447
23 14047784
23 14047836
23 14047893
23 14048165
23 14048183
23 14048204
23 14048363
23 14048569
23 14048825
23 14049463
23 14049467
23 14049533
23 14049611
23 14049881
23 14050043
23 14050187
23 14050226
23 14050236
23 14050320
23 14050397
23 14050508
23 14050606
23 14050808
23 14051058
23 14051159
23 14051211
23 14051240
23 14051322
23 14051411
23 14051434
23 14051449
23 14051463
23 14051490
23 14051625
23 14051686
23 14051713
23 14051806
23 14056176
23 14056385
23 14056480
23 14056765
23 14057430
23 14057737
23 14058043
23 14058057
23 14058985
23 14058990
23 14059051
23 14059086
23 14059093
23 14059157
23 14060941
23 14061144
23 14061253
23 14061254
23 14061307
23 14061402
23 14061455
23 14061464
23 14061505
23 14061635
23 14061725
23 14061845
23 14061957
23 14062080
23 14062087
23 14062092
23 14062104
23 14062105
23 14062120
23 14062284
23 14062317
23 14062624
23 14062699
23 14062752
23 14062774
23 14062793
23 14062802
23 14062824
23 14062906
23 14062982
23 14062985
23 14063000
23 14063014
23 14063030
23 14063033
23 14063223
23 14063256
23 14063287
23 14063323
23 14063352
23 14063500
23 14063580
23 14063609
23 14063635
23 14063651
23 14063652
23 14063656
23 14063810
23 14063949
23 14064152
23 14064195
23 14064284
23 14065324
23 14067405
23 14067485
23 14067842
23 14067942
23 14069138
23 14069275
23 14070761
23 14070877
23 14071004
23 14071074
23 14071138
23 14071360
23 14071424
23 14071505
23 14071614
23 14071650
23 14071723
23 14072091
23 14072327
23 14072463
23 14072490
23 14072567
23 14072575
23 14072579
23 14072608
23 14072623
23 14072682
23 14072788
23 14073498
23 14073515
23 14073539
23 14073637
23 14073721
23 14073909
23 14074086
23 14074230
23 14074320
23 14074399
23 14074689
23 14074792
23 14074802
23 14074827
23 14074831
23 14074844
23 14074888
23 14074896
23 14075026
23 14075198
23 14075206
23 14075376
23 14075377
23 14075421
23 14075478
23 14075526
23 14075540
23 14075607
23 14075664
23 14075712
23 14075846
23 14075997
23 14076464
23 14076713
23 14076788
23 14076798
23 14076811
23 14077062
23 14077080
23 14078872
23 14082236
23 14082253
23 14082257
23 14082258
23 14082444
23 14082455
23 14082868
23 14082888
23 14083125
23 14083259
23 14083286
23 14083350
23 14083418
23 14083440
23 14083598
23 14083645
23 14083946
23 14084054
23 14084058
23 14084412
23 14084506
23 14084526
23 14084556
23 14084567
23 14084691
23 14084734
23 14085111
23 14085506
23 14085517
23 14085709
23 14087530
23 14087554
23 14087786
23 14087875
23 14087913
23 14088116
23 14088131
23 14088418
23 14088435
23 14088440
23 14088461
23 14088506
23 14088507
23 14088768
23 14088827
23 14089005
23 14089063
23 14089145
23 14089147
23 14090453
23 14090570
23 14090741
23 14091278
23 14091341
23 14091778
23 14092242
23 14095429
23 14097720
23 14102245
23 14103077
23 14103906
23 14106665
23 14107012
23 14109819
23 14110820
23 14111513
23 14112971
23 14113434
23 14114813
23 14114919
23 14116114
23 14116352
23 14116944
23 14117386
23 14117798
23 14118020
23 14118390
23 14118631
23 14119676
23 14120029
23 14120817
23 14127491
23 14127894
23 14128822
23 14128997
23 14129204
23 14131041
23 14131135
23 14131489
23 14133765
23 14135889
23 14136456
23 14137116
23 14138905
23 14138935
23 14139388
23 14139898
23 14141134
23 14149101
23 14149357
23 14149381
23 14152283
23 14152380
23 14152847
23 14153042
23 14154714
23 14156148
23 14156243
23 14156254
23 14156300
23 14156720
23 14157488
23 14158012
23 14158846
23 14159123
23 14159306
23 14160001
23 14160007
23 14160234
23 14160389
23 14160465
23 14160566
23 14160791
23 14160878
23 14161181
23 14161222
23 14161680
23 14161774
23 14161797
23 14161798
23 14161836
23 14161901
23 14162314
23 14162334
23 14162399
23 14162525
23 14162820
23 14162919
23 14164059
23 14164250
23 14164329
23 14164522
23 14164978
23 14165071
23 14165524
23 14165694
23 14165992
23 14166481
23 14166551
23 14166841
23 14166899
23 14166983
23 14167201
23 14167243
23 14167892
23 14168475
23 14168516
23 14168711
23 14168932
23 14168991
23 14169006
23 14169279
23 14169560
23 14169648
23 14170018
23 14170032
23 14170415
23 14170425
23 14170488
23 14170499
23 14171097
23 14171321
23 14171341
23 14171797
23 14172355
23 14172395
23 14172705
23 14173019
23 14173279
23 14173461
23 14173471
23 14173690
23 14173999
23 14174003
23 14174433
23 14174646
23 14174974
23 14175250
23 14175256
23 14175401
23 14175546
23 14175890
23 14175952
23 14175966
23 14176014
23 14176058
23 14176059
23 14176075
23 14176092
23 14176324
23 14176376
23 14176438
23 14176444
23 14176532
23 14176695
23 14176799
23 14177567
23 14177570
23 14177695
23 14177749
23 14177825
23 14177830
23 14178046
23 14178092
23 14178124
23 14178199
23 14178281
23 14178286
23 14178349
23 14178350
23 14178393
23 14178572
23 14178576
23 14178652
23 14178654
23 14178659
23 14178830
23 14178922
23 14179801
23 14180968
23 14183341
23 14184543
23 14185186
23 14185286
23 14185647
23 14188659
23 14190174
23 14190289
23 14191584
23 14191870
23 14191881
23 14193169
23 14194983
23 14195206
23 14196712
23 14200265
23 14200656
23 14200874
23 14201129
23 14204597
23 14205757
23 14205808
23 14206205
23 14206792
23 14207649
23 14207879
23 14208471
23 14209005
23 14211107
23 14213705
23 14216477
23 14216511
23 14217674
23 14218024
23 14218822
23 14223908
23 14224727
23 14225301
23 14228307
23 14229733
23 14230380
23 14232526
23 14232734
23 14233492
23 14233662
23 14234453
23 14237350
23 14239249
23 14239531
23 14241334
23 14242581
23 14244691
23 14246294
23 14248286
23 14250072
23 14250561
23 14250738
23 14251091
23 14252558
23 14254682
23 14255082
23 14257268
23 14257705
23 14257886
23 14259415
23 14261533
23 14261563
23 14262683
23 14262960
23 14264342
23 14265103
23 14265413
23 14265925
23 14266636
23 14266695
23 14268033
23 14268214
23 14270308
23 14271213
23 14271553
23 14272071
23 14272383
23 14273258
23 14276948
23 14277665
23 14278824
23 14280037
23 14280847
23 14285040
23 14285250
23 14285775
23 14287370
23 14288003
23 14295167
23 14296176
23 14296477
23 14302262
23 14302385
23 14304777
23 14306128
23 14306374
23 14306385
23 14307285
23 14307515
23 14307593
23 14307738
23 14307840
23 14309342
23 14309588
23 14310352
23 14310695
23 14310704
23 14311164
23 14311457
23 14312053
23 14312151
23 14312867
23 14312977
23 14313230
23 14313435
23 14313444
23 14313580
23 14313598
23 14313607
23 14314176
23 14314568
23 14314968
23 14315949
23 14316686
23 14316731
23 14317163
23 14318064
23 14318384
23 14321637
23 14321945
23 14321977
23 14322055
23 14322211
23 14323106
23 14323127
23 14323291
23 14323349
23 14323357
23 14323419
23 14323478
23 14323537
23 14323547
23 14323645
23 14323647
23 14323649
23 14323691
23 14323849
23 14323892
23 14323908
23 14324386
23 14325134
23 14325497
23 14325555
23 14325577
23 14325603
23 14325606
23 14326664
23 14326676
23 14326889
23 14327247
23 14327392
23 14327511
23 14327795
23 14328050
23 14328233
23 14328250
23 14328294
23 14328307
23 14328585
23 14328661
23 14328932
23 14329056
23 14329095
23 14329178
23 14329474
23 14329744
23 14329884
23 14329935
23 14330360
23 14330753
23 14330881
23 14330889
23 14330898
23 14330925
23 14331053
23 14331192
23 14331343
23 14331354
23 14331383
23 14331521
23 14331745
23 14331807
23 14332366
23 14332652
23 14332701
23 14332738
23 14332947
23 14333025
23 14333119
23 14333293
23 14333324
23 14333377
23 14333421
23 14333510
23 14333538
23 14333539
23 14333623
23 14333639
23 14333668
23 14334149
23 14334245
23 14334289
23 14334315
23 14334618
23 14334638
23 14335247
23 14335248
23 14335697
23 14335889
23 14335924
23 14335980
23 14335997
23 14336072
23 14336243
23 14337221
23 14337303
23 14337444
23 14337450
23 14337453
23 14337476
23 14337528
23 14337553
23 14337715
23 14337849
23 14337893
23 14337941
23 14338965
23 14339064
23 14339256
23 14339334
23 14339367
23 14339516
23 14339567
23 14339630
23 14339768
23 14339844
23 14339885
23 14339906
23 14339950
23 14339969
23 14340030
23 14340049
23 14340161
23 14340300
23 14340507
23 14340551
23 14340601
23 14340648
23 14340691
23 14340710
23 14340780
23 14341103
23 14341183
23 14341538
23 14341611
23 14341698
23 14341864
23 14342234
23 14342324
23 14342891
23 14342927
23 14343095
23 14343400
23 14343497
23 14343806
23 14344093
23 14344108
23 14344127
23 14344511
23 14344939
23 14345205
23 14345284
23 14345329
23 14345345
23 14345368
23 14345433
23 14345476
23 14345626
23 14345815
23 14345869
23 14345964
23 14345992
23 14346045
23 14346388
23 14346430
23 14346545
23 14346612
23 14346632
23 14346689
23 14346922
23 14346928
23 14347068
23 14347825
23 14347909
23 14348338
23 14348346
23 14348463
23 14348501
23 14348588
23 14348793
23 14348837
23 14348868
23 14348871
23 14348969
23 14348982
23 14348991
23 14349043
23 14349107
23 14349172
23 14349307
23 14349804
23 14349833
23 14349850
23 14349884
23 14350405
23 14350410
23 14350441
23 14350709
23 14351002
23 14351033
23 14351305
23 14351841
23 14351958
23 14352237
23 14352276
23 14352866
23 14353027
23 14353238
23 14353306
23 14353346
23 14353452
23 14353684
23 14353715
23 14353781
23 14353952
23 14354967
23 14355186
23 14355463
23 14355892
23 14355908
23 14355925
23 14355935
23 14356138
23 14356807
23 14357114
23 14357243
23 14357251
23 14357276
23 14357303
23 14357448
23 14357503
23 14357507
23 14357521
23 14357522
23 14357546
23 14357562
23 14358484
23 14358615
23 14358707
23 14358728
23 14359310
23 14359469
23 14361598
23 14361637
23 14361781
23 14362004
23 14362054
23 14362158
23 14362179
23 14362774
23 14363150
23 14363151
23 14363653
23 14363859
23 14364291
23 14364642
23 14364859
23 14365000
23 14365204
23 14365447
23 14365537
23 14365631
23 14365700
23 14365991
23 14366117
23 14366182
23 14366380
23 14366381
23 14366622
23 14367488
23 14367701
23 14367824
23 14368243
23 14368624
23 14368669
23 14368720
23 14368790
23 14369062
23 14369183
23 14369300
23 14369422
23 14369503
23 14369581
23 14369775
23 14369810
23 14369877
23 14369919
23 14369956
23 14370287
23 14370300
23 14370482
23 14370564
23 14370839
23 14370930
23 14370936
23 14371120
23 14371276
23 14371331
23 14371768
23 14371880
23 14372251
23 14372289
23 14372440
23 14372837
23 14372969
23 14373481
23 14373618
23 14373716
23 14376114
23 14376837
23 14377096
23 14377801
23 14377918
23 14378216
23 14378456
23 14378554
23 14378671
23 14379206
23 14379304
23 14379360
23 14379419
23 14379463
23 14379510
23 14379544
23 14379566
23 14379614
23 14380090
23 14380164
23 14380231
23 14380278
23 14380474
23 14380773
23 14380792
23 14380852
23 14380993
23 14381023
23 14381257
23 14381408
23 14381438
23 14381537
23 14381696
23 14381716
23 14381800
23 14381962
23 14381967
23 14382144
23 14382418
23 14382514
23 14382821
23 14383016
23 14383167
23 14383201
23 14383648
23 14384190
23 14384291
23 14384444
23 14385009
23 14385032
23 14385110
23 14385142
23 14385174
23 14385273
23 14385400
23 14385518
23 14385588
23 14385589
23 14385644
23 14385837
23 14385865
23 14385897
23 14386003
23 14386022
23 14386093
23 14386116
23 14386176
23 14386226
23 14386552
23 14386732
23 14386796
23 14386993
23 14387003
23 14387143
23 14387327
23 14387443
23 14387467
23 14387640
23 14387747
23 14388063
23 14388265
23 14388454
23 14390461
23 14390598
23 14392648
23 14392684
23 14393734
23 14393921
23 14394301
23 14396012
23 14396049
23 14396569
23 14396994
23 14397127
23 14397734
23 14398420
23 14398444
23 14398639
23 14399815
23 14400136
23 14400189
23 14400262
23 14400471
23 14400499
23 14400639
23 14400743
23 14400806
23 14400903
23 14400910
23 14400939
23 14401672
23 14401698
23 14401770
23 14401911
23 14402057
23 14402552
23 14402799
23 14403202
23 14403225
23 14403859
23 14403871
23 14404752
23 14404826
23 14404882
23 14407589
23 14407628
23 14407862
23 14408413
23 14409257
23 14409586
23 14409779
23 14409789
23 14409837
23 14409865
23 14409937
23 14409970
23 14410138
23 14410153
23 14410375
23 14410570
23 14410890
23 14410935
23 14411068
23 14411111
23 14411466
23 14411598
23 14411654
23 14412837
23 14412926
23 14413820
23 14414238
23 14414468
23 14414683
23 14414741
23 14415201
23 14416017
23 14418284
23 14418312
23 14418787
23 14419138
23 14419346
23 14419354
23 14420266
23 14420519
23 14420589
23 14421015
23 14421319
23 14421738
23 14422009
23 14422667
23 14422826
23 14423196
23 14423397
23 14423540
23 14423543
23 14423608
23 14423639
23 14423715
23 14423917
23 14425178
23 14425504
23 14425542
23 14425552
23 14425927
23 14427081
23 14427301
23 14427368
23 14427918
23 14427992
23 14428018
23 14428375
23 14428460
23 14428598
23 14432497
23 14432741
23 14433315
23 14433316
23 14434581
23 14434861
23 14435165
23 14435326
23 14435449
23 14435781
23 14436463
23 14436541
23 14436628
23 14436995
23 14437098
23 14439885
23 14441292
23 14442858
23 14444262
23 14444692
23 14445282
23 14445894
23 14446291
23 14447641
23 14447780
23 14448788
23 14448955
23 14448990
23 14449001
23 14449003
23 14449059
23 14449356
23 14449847
23 14450029
23 14450247
23 14451183
23 14451880
23 14452027
23 14452266
23 14452451
23 14453031
23 14453573
23 14454067
23 14454357
23 14454932
23 14455031
23 14455046
23 14455126
23 14455162
23 14455241
23 14455494
23 14455504
23 14455566
23 14455807
23 14455896
23 14455917
23 14456113
23 14456186
23 14456191
23 14456193
23 14456410
23 14456463
23 14456841
23 14456842
23 14456947
23 14457131
23 14457206
23 14457694
23 14457732
23 14457822
23 14457839
23 14457928
23 14457991
23 14458041
23 14458302
23 14458570
23 14458675
23 14458691
23 14458698
23 14458720
23 14458755
23 14458877
23 14459123
23 14459327
23 14459422
23 14459431
23 14459673
23 14459797
23 14459843
23 14459844
23 14459921
23 14459931
23 14460587
23 14460855
23 14461124
23 14461236
23 14461373
23 14461830
23 14462148
23 14462301
23 14462357
23 14462480
23 14462692
23 14462889
23 14463110
23 14463230
23 14463233
23 14463236
23 14463442
23 14464083
23 14464118
23 14464218
23 14464273
23 14464280
23 14464340
23 14464347
23 14464529
23 14464737
23 14464738
23 14465280
23 14465812
23 14465871
23 14466608
23 14467308
23 14467393
23 14468674
23 14468967
23 14469708
23 14470513
23 14470681
23 14471039
23 14471052
23 14471699
23 14471794
23 14472397
23 14472662
23 14473069
23 14473490
23 14473999
23 14474689
23 14474737
23 14475123
23 14475336
23 14475337
23 14475432
23 14475796
23 14476411
23 14476669
23 14476723
23 14477801
23 14478095
23 14478209
23 14478466
23 14478474
23 14478500
23 14478554
23 14478673
23 14478815
23 14479247
23 14479260
23 14479311
23 14479531
23 14479686
23 14480676
23 14481911
23 14482517
23 14483457
23 14483488
23 14483602
23 14483741
23 14483782
23 14483808
23 14483828
23 14484352
23 14484773
23 14485022
23 14485054
23 14485182
23 14485240
23 14485337
23 14485803
23 14486041
23 14486068
23 14486285
23 14486311
23 14486352
23 14486431
23 14486613
23 14486703
23 14486903
23 14486975
23 14487014
23 14487317
23 14487327
23 14487716
23 14487990
23 14488034
23 14488057
23 14488089
23 14488190
23 14488353
23 14488355
23 14488484
23 14488490
23 14488491
23 14488547
23 14488553
23 14488647
23 14488657
23 14488680
23 14488757
23 14488876
23 14488965
23 14488979
23 14489007
23 14489016
23 14489077
23 14489138
23 14489165
23 14489173
23 14489231
23 14490123
23 14490496
23 14490744
23 14491364
23 14491369
23 14491414
23 14491918
23 14492130
23 14492257
23 14492314
23 14492637
23 14492936
23 14493373
23 14493588
23 14493876
23 14494081
23 14494407
23 14494439
23 14494562
23 14494718
23 14495593
23 14495686
23 14495914
23 14496625
23 14496626
23 14497018
23 14497467
23 14497492
23 14497555
23 14497887
23 14499159
23 14499212
23 14499266
23 14499647
23 14499869
23 14501606
23 14501999
23 14502389
23 14503305
23 14503306
23 14504001
23 14504106
23 14504114
23 14504204
23 14504268
23 14504679
23 14504790
23 14504866
23 14504893
23 14505837
23 14506547
23 14506839
23 14507019
23 14507038
23 14507697
23 14510843
23 14510901
23 14512137
23 14512633
23 14513840
23 14513883
23 14514202
23 14514358
23 14514593
23 14516426
23 14517136
23 14519793
23 14520454
23 14521709
23 14521809
23 14522594
23 14522620
23 14522703
23 14522799
23 14523362
23 14523465
23 14523847
23 14524192
23 14524214
23 14524919
23 14525337
23 14525500
23 14525940
23 14526048
23 14527254
23 14527575
23 14527747
23 14527766
23 14527933
23 14528141
23 14528570
23 14529201
23 14529305
23 14529887
23 14530266
23 14530525
23 14531329
23 14531816
23 14532179
23 14532336
23 14532362
23 14532415
23 14533008
23 14533333
23 14533852
23 14533945
23 14534005
23 14534014
23 14535850
23 14536034
23 14536768
23 14537286
23 14537457
23 14537830
23 14537929
23 14537991
23 14538583
23 14538967
23 14540190
23 14540505
23 14540601
23 14540803
23 14540808
23 14540848
23 14540890
23 14540987
23 14541080
23 14541666
23 14542037
23 14542124
23 14542192
23 14542383
23 14542386
23 14542400
23 14542563
23 14542567
23 14542633
23 14542671
23 14542751
23 14542858
23 14543042
23 14543047
23 14543078
23 14543121
23 14543132
23 14543142
23 14543174
23 14543264
23 14543291
23 14543313
23 14543349
23 14543355
23 14543415
23 14543464
23 14543573
23 14543653
23 14543691
23 14543709
23 14543774
23 14543895
23 14544082
23 14544471
23 14544562
23 14544591
23 14544603
23 14544623
23 14544717
23 14544771
23 14544795
23 14544910
23 14544922
23 14544955
23 14545207
23 14545215
23 14545218
23 14545260
23 14545326
23 14545333
23 14545473
23 14545502
23 14545544
23 14545596
23 14545698
23 14545916
23 14545927
23 14545929
23 14546027
23 14546071
23 14546073
23 14546150
23 14546479
23 14546480
23 14546482
23 14546519
23 14546520
23 14546594
23 14546597
23 14546602
23 14546778
23 14546818
23 14547006
23 14547012
23 14547184
23 14547808
23 14547827
23 14547861
23 14547881
23 14547891
23 14547906
23 14547916
23 14547924
23 14547998
23 14548085
23 14548151
23 14548232
23 14548244
23 14548347
23 14548367
23 14548416
23 14548422
23 14548571
23 14548575
23 14548596
23 14548853
23 14548854
23 14548908
23 14548939
23 14548968
23 14548980
23 14548984
23 14549539
23 14549700
23 14549778
23 14549847
23 14549914
23 14549953
23 14549965
23 14549970
23 14549983
23 14549985
23 14549989
23 14550075
23 14550104
23 14550115
23 14550137
23 14550157
23 14550205
23 14550287
23 14550302
23 14550325
23 14550344
23 14550409
23 14550432
23 14550462
23 14550517
23 14550614
23 14550644
23 14550660
23 14550758
23 14550778
23 14550782
23 14550839
23 14551453
23 14551593
23 14551679
23 14551834
23 14552436
23 14552652
23 14553250
23 14553304
23 14553533
23 14553623
23 14553718
23 14553797
23 14553908
23 14553965
23 14554038
23 14554102
23 14554106
23 14555219
23 14555400
23 14555449
23 14555450
23 14555489
23 14555613
23 14555710
23 14555745
23 14556188
23 14556627
23 14556949
23 14557137
23 14557379
23 14557409
23 14557427
23 14557461
23 14557587
23 14557694
23 14557951
23 14558322
23 14558372
23 14558702
23 14558703
23 14558796
23 14558913
23 14559003
23 14559008
23 14559047
23 14559946
23 14559951
23 14560164
23 14560263
23 14560394
23 14560485
23 14560495
23 14560545
23 14560668
23 14560702
23 14560708
23 14560816
23 14560829
23 14560846
23 14560961
23 14561572
23 14562312
23 14562487
23 14562540
23 14562723
23 14562826
23 14563162
23 14563292
23 14563428
23 14564136
23 14564724
23 14564834
23 14565023
23 14565090
23 14565203
23 14565766
23 14565950
23 14566543
23 14566592
23 14566932
23 14567649
23 14567907
23 14567957
23 14568793
23 14568893
23 14569136
23 14569700
23 14570640
23 14570733
23 14571219
23 14571234
23 14571804
23 14571875
23 14572535
23 14572619
23 14572757
23 14573510
23 14574920
23 14575417
23 14575424
23 14575726
23 14575838
23 14575967
23 14576257
23 14578007
23 14580330
23 14584092
23 14584831
23 14585061
23 14585522
23 14586063
23 14586090
23 14586112
23 14586115
23 14586127
23 14586269
23 14586299
23 14586308
23 14586309
23 14586380
23 14586413
23 14586624
23 14586653
23 14586692
23 14586753
23 14586939
23 14586942
23 14587043
23 14587190
23 14587462
23 14587494
23 14587744
23 14588055
23 14588522
23 14588652
23 14588746
23 14588786
23 14588848
23 14588984
23 14589040
23 14589088
23 14589093
23 14589200
23 14589250
23 14590319
23 14591505
23 14591696
23 14593621
23 14594007
23 14595381
23 14597050
23 14598487
23 14598705
23 14599274
23 14601675
23 14601795
23 14602357
23 14603548
23 14604205
23 14604620
23 14606074
23 14607183
23 14607245
23 14609077
23 14609216
23 14609371
23 14609435
23 14609463
23 14609470
23 14609518
23 14609575
23 14609597
23 14610279
23 14610600
23 14610668
23 14612036
23 14612042
23 14612272
23 14612476
23 14612781
23 14613035
23 14613059
23 14613242
23 14613267
23 14613271
23 14613550
23 14613630
23 14613633
23 14613657
23 14613672
23 14613680
23 14614112
23 14614117
23 14614284
23 14614535
23 14614755
23 14614814
23 14614842
23 14614884
23 14614932
23 14615237
23 14615736
23 14615909
23 14615986
23 14616045
23 14616178
23 14616289
23 14616331
23 14616568
23 14616752
23 14616958
23 14616961
23 14617059
23 14617401
23 14618115
23 14618206
23 14618274
23 14618344
23 14618352
23 14618466
23 14618510
23 14618526
23 14618735
23 14618754
23 14618761
23 14618765
23 14618768
23 14618791
23 14618853
23 14619013
23 14619077
23 14619094
23 14619095
23 14619143
23 14619204
23 14619232
23 14619978
23 14619983
23 14620244
23 14620292
23 14620517
23 14620712
23 14620832
23 14620932
23 14621029
23 14621043
23 14621069
23 14621498
23 14622317
23 14622722
23 14622746
23 14623467
23 14624350
23 14624478
23 14624956
23 14624999
23 14625707
23 14628427
23 14632001
23 14632690
23 14632715
23 14632726
23 14632867
23 14633332
23 14634474
23 14634751
23 14634940
23 14635659
23 14635981
23 14637289
23 14637415
23 14637441
23 14637537
23 14637567
23 14637634
23 14638540
23 14638706
23 14638794
23 14638897
23 14639327
23 14639554
23 14639794
23 14640135
23 14641528
23 14641855
23 14641896
23 14641998
23 14642708
23 14642754
23 14643277
23 14643362
23 14643620
23 14643687
23 14643910
23 14644015
23 14644312
23 14644338
23 14645266
23 14645657
23 14645696
23 14646319
23 14646323
23 14646370
23 14646494
23 14649005
23 14649808
23 14650359
23 14650446
23 14650466
23 14651081
23 14651308
23 14651543
23 14651576
23 14652386
23 14652580
23 14652728
23 14652732
23 14652982
23 14653190
23 14653239
23 14653380
23 14654142
23 14654957
23 14655081
23 14655088
23 14655330
23 14655384
23 14655469
23 14655497
23 14655628
23 14655720
23 14656241
23 14657110
23 14657283
23 14657381
23 14657579
23 14657666
23 14657847
23 14657871
23 14658052
23 14659147
23 14659513
23 14659900
23 14660454
23 14660632
23 14661047
23 14661719
23 14661762
23 14661930
23 14662158
23 14662167
23 14662278
23 14662385
23 14662423
23 14662634
23 14662700
23 14662995
23 14663060
23 14663090
23 14663280
23 14663495
23 14663519
23 14663521
23 14663895
23 14663992
23 14664152
23 14664307
23 14664380
23 14664529
23 14664663
23 14665373
23 14665387
23 14665444
23 14665457
23 14665469
23 14665494
23 14665507
23 14665597
23 14665642
23 14665657
23 14665860
23 14665902
23 14665963
23 14665993
23 14666025
23 14666050
23 14666147
23 14666230
23 14666357
23 14666382
23 14666456
23 14666458
23 14666536
23 14666539
23 14666579
23 14666613
23 14667043
23 14667147
23 14667169
23 14667234
23 14667321
23 14667322
23 14667344
23 14667389
23 14667402
23 14667513
23 14667514
23 14667570
23 14667571
23 14667585
23 14667593
23 14667616
23 14667779
23 14667800
23 14667850
23 14667898
23 14667904
23 14667949
23 14668134
23 14668300
23 14668328
23 14668329
23 14668367
23 14668368
23 14668407
23 14668600
23 14668656
23 14668702
23 14668703
23 14668717
23 14668733
23 14668870
23 14669053
23 14669113
23 14669219
23 14669401
23 14669482
23 14669485
23 14669544
23 14669556
23 14669689
23 14669716
23 14669914
23 14669943
23 14669997
23 14670192
23 14670216
23 14670217
23 14670345
23 14670368
23 14670516
23 14670538
23 14670558
23 14671453
23 14671510
23 14671877
23 14672086
23 14672175
23 14672217
23 14672374
23 14672388
23 14672394
23 14672433
23 14672525
23 14672551
23 14672556
23 14672608
23 14672615
23 14672633
23 14672644
23 14672764
23 14672796
23 14672823
23 14672843
23 14672875
23 14672900
23 14673172
23 14673198
23 14673225
23 14673235
23 14673258
23 14673270
23 14673393
23 14673420
23 14673493
23 14673501
23 14673624
23 14673641
23 14673657
23 14673690
23 14673713
23 14673735
23 14674290
23 14674385
23 14674438
23 14674499
23 14674506
23 14674775
23 14674851
23 14674878
23 14674977
23 14674979
23 14675031
23 14675033
23 14675081
23 14675087
23 14675142
23 14675161
23 14675385
23 14675406
23 14675454
23 14675456
23 14675797
23 14676112
23 14676272
23 14676298
23 14676379
23 14676422
23 14676439
23 14676466
23 14676481
23 14676650
23 14676778
23 14676952
23 14676973
23 14677138
23 14677159
23 14677162
23 14677236
23 14677518
23 14677519
23 14677547
23 14677641
23 14677702
23 14677858
23 14677869
23 14677876
23 14678052
23 14678063
23 14678083
23 14678127
23 14678251
23 14678800
23 14679265
23 14679384
23 14679552
23 14679601
23 14679708
23 14680423
23 14680560
23 14680638
23 14680963
23 14681000
23 14681042
23 14681186
23 14681205
23 14681335
23 14681405
23 14681588
23 14681737
23 14681767
23 14681768
23 14681776
23 14681908
23 14681935
23 14682331
23 14682408
23 14682680
23 14683048
23 14683110
23 14683130
23 14683142
23 14683202
23 14683471
23 14683587
23 14683818
23 14684293
23 14684388
23 14684428
23 14684548
23 14684614
23 14684740
23 14684887
23 14685622
23 14685834
23 14685884
23 14685994
23 14686057
23 14686078
23 14686117
23 14686413
23 14686660
23 14686742
23 14686794
23 14686887
23 14686951
23 14686957
23 14687033
23 14687076
23 14687167
23 14687199
23 14687203
23 14687228
23 14687251
23 14687264
23 14687273
23 14687486
23 14687651
23 14687726
23 14687730
23 14687761
23 14687776
23 14687787
23 14687901
23 14688187
23 14688229
23 14688278
23 14688554
23 14688601
23 14688623
23 14688782
23 14688844
23 14688925
23 14689423
23 14689542
23 14689727
23 14689784
23 14689935
23 14689967
23 14690038
23 14690105
23 14690141
23 14690148
23 14690466
23 14690710
23 14691034
23 14691216
23 14691526
23 14692065
23 14692687
23 14692727
23 14692864
23 14692920
23 14692940
23 14693051
23 14693273
23 14693290
23 14693295
23 14693298
23 14693359
23 14693504
23 14693597
23 14693916
23 14694504
23 14694812
23 14695287
23 14695513
23 14695537
23 14695943
23 14696028
23 14696074
23 14696086
23 14696681
23 14696686
23 14696748
23 14696797
23 14696939
23 14696949
23 14696978
23 14696994
23 14697007
23 14697008
23 14697109
23 14697177
23 14697246
23 14697730
23 14697786
23 14698015
23 14698079
23 14698134
23 14698257
23 14698259
23 14698365
23 14699039
23 14699221
23 14699436
23 14699626
23 14699653
23 14699656
23 14699694
23 14699741
23 14699762
23 14699873
23 14699884
23 14699898
23 14699932
23 14699937
23 14699981
23 14700113
23 14700115
23 14700206
23 14700250
23 14700256
23 14700273
23 14700318
23 14700379
23 14700463
23 14700611
23 14700637
23 14700644
23 14700648
23 14700708
23 14700717
23 14700719
23 14700724
23 14700972
23 14701196
23 14701502
23 14701515
23 14701649
23 14701656
23 14701909
23 14702081
23 14702150
23 14702172
23 14702301
23 14702424
23 14702894
23 14702903
23 14702907
23 14702976
23 14703041
23 14703070
23 14703391
23 14703429
23 14703711
23 14703713
23 14703812
23 14703857
23 14703858
23 14704231
23 14704418
23 14704467
23 14704798
23 14704933
23 14704949
23 14705443
23 14705750
23 14705859
23 14705862
23 14705942
23 14706017
23 14706138
23 14706143
23 14706235
23 14706282
23 14706291
23 14706360
23 14706398
23 14706452
23 14706603
23 14706861
23 14707088
23 14707154
23 14707713
23 14707986
23 14707989
23 14708232
23 14708335
23 14708380
23 14709812
23 14709904
23 14710396
23 14710642
23 14711507
23 14711950
23 14712192
23 14713043
23 14713049
23 14713068
23 14713224
23 14713299
23 14713390
23 14713497
23 14714019
23 14714094
23 14714401
23 14714465
23 14714855
23 14714903
23 14715278
23 14715955
23 14717045
23 14717536
23 14717939
23 14718508
23 14719348
23 14719358
23 14720025
23 14720118
23 14720496
23 14720627
23 14721363
23 14721795
23 14721836
23 14721845
23 14722033
23 14722094
23 14722509
23 14722789
23 14723509
23 14723833
23 14723928
23 14724240
23 14726227
23 14726249
23 14726606
23 14726624
23 14726934
23 14727069
23 14727107
23 14727697
23 14728482
23 14728716
23 14728851
23 14729527
23 14729638
23 14729917
23 14730130
23 14730296
23 14730567
23 14731485
23 14731634
23 14731635
23 14731906
23 14732154
23 14732378
23 14732393
23 14732447
23 14732470
23 14732514
23 14732544
23 14732634
23 14732640
23 14733625
23 14734655
23 14735240
23 14735361
23 14735524
23 14735889
23 14735958
23 14738305
23 14738596
23 14738686
23 14739925
23 14740035
23 14740093
23 14740651
23 14740714
23 14740836
23 14740873
23 14740880
23 14740917
23 14740921
23 14740934
23 14740936
23 14740962
23 14741106
23 14741178
23 14741217
23 14741456
23 14741508
23 14741517
23 14741537
23 14741538
23 14741539
23 14741786
23 14741819
23 14741885
23 14741941
23 14742070
23 14742249
23 14742410
23 14742454
23 14742653
23 14742782
23 14742795
23 14742896
23 14742920
23 14742963
23 14743011
23 14743227
23 14743240
23 14743318
23 14743634
23 14743683
23 14743824
23 14743878
23 14743954
23 14743971
23 14744072
23 14744082
23 14744110
23 14744176
23 14744254
23 14744256
23 14744262
23 14744266
23 14744303
23 14744340
23 14744418
23 14744443
23 14744583
23 14744664
23 14744712
23 14744817
23 14744925
23 14744987
23 14744989
23 14745016
23 14745060
23 14745063
23 14745067
23 14745069
23 14745132
23 14745163
23 14745194
23 14745341
23 14745351
23 14745435
23 14745450
23 14745469
23 14745511
23 14745523
23 14745590
23 14745607
23 14745623
23 14745624
23 14745629
23 14745633
23 14745634
23 14745658
23 14745675
23 14745701
23 14745816
23 14745832
23 14745864
23 14745933
23 14745956
23 14746017
23 14746025
23 14746071
23 14746175
23 14746215
23 14746361
23 14746436
23 14746451
23 14746452
23 14747125
23 14747226
23 14747304
23 14747324
23 14747345
23 14747349
23 14747359
23 14747360
23 14747388
23 14747441
23 14747494
23 14747502
23 14747551
23 14747570
23 14747602
23 14747660
23 14747687
23 14747693
23 14747720
23 14747786
23 14747871
23 14748047
23 14748123
23 14748393
23 14748467
23 14748746
23 14748794
23 14748924
23 14749012
23 14749019
23 14749059
23 14749132
23 14749188
23 14749262
23 14749302
23 14749466
23 14749591
23 14749593
23 14749668
23 14749825
23 14749956
23 14750066
23 14750190
23 14750230
23 14750247
23 14750263
23 14750301
23 14750348
23 14750355
23 14750396
23 14750435
23 14750565
23 14750658
23 14750703
23 14750733
23 14752142
23 14752461
23 14752531
23 14752589
23 14752625
23 14752719
23 14752741
23 14752742
23 14752745
23 14752830
23 14752894
23 14752994
23 14753387
23 14753452
23 14753602
23 14753748
23 14754353
23 14754663
23 14754666
23 14754964
23 14755092
23 14755099
23 14755471
23 14755487
23 14755495
23 14755551
23 14755626
23 14755888
23 14755899
23 14755940
23 14756145
23 14756227
23 14756292
23 14756295
23 14756346
23 14756373
23 14756402
23 14756911
23 14757174
23 14757183
23 14757243
23 14757287
23 14757357
23 14757823
23 14757856
23 14757950
23 14757997
23 14758064
23 14758169
23 14758405
23 14758476
23 14758484
23 14758676
23 14758683
23 14758750
23 14758933
23 14759193
23 14761140
23 14762057
23 14762210
23 14762341
23 14762455
23 14762561
23 14762780
23 14762781
23 14762853
23 14762918
23 14763041
23 14764279
23 14764757
23 14766158
23 14767057
23 14767451
23 14768196
23 14768205
23 14768278
23 14768283
23 14768574
23 14768998
23 14769019
23 14769113
23 14769358
23 14769606
23 14770357
23 14770420
23 14770488
23 14770597
23 14770870
23 14770878
23 14770958
23 14771032
23 14771218
23 14771429
23 14772238
23 14772279
23 14772285
23 14772297
23 14772406
23 14772511
23 14772570
23 14772600
23 14772744
23 14772779
23 14772804
23 14772878
23 14772916
23 14773008
23 14773460
23 14773465
23 14773528
23 14773569
23 14773921
23 14773939
23 14774060
23 14774071
23 14774277
23 14774319
23 14774321
23 14774372
23 14774403
23 14774831
23 14775591
23 14775652
23 14775688
23 14775891
23 14775947
23 14775999
23 14776082
23 14776083
23 14776114
23 14776169
23 14776177
23 14776373
23 14776429
23 14776527
23 14776534
23 14776586
23 14776711
23 14776715
23 14776852
23 14776871
23 14776877
23 14776991
23 14776993
23 14777003
23 14777010
23 14777037
23 14777146
23 14777186
23 14777196
23 14777198
23 14777343
23 14777382
23 14777521
23 14777621
23 14777671
23 14777737
23 14777774
23 14777822
23 14777826
23 14778207
23 14778255
23 14778946
23 14778954
23 14779768
23 14780197
23 14780218
23 14780264
23 14780299
23 14780391
23 14780402
23 14780643
23 14780903
23 14780982
23 14781028
23 14781057
23 14781070
23 14781141
23 14781142
23 14781268
23 14781484
23 14781583
23 14781835
23 14781929
23 14781936
23 14781979
23 14782056
23 14782087
23 14782489
23 14782827
23 14783340
23 14784352
23 14784363
23 14784389
23 14785350
23 14785589
23 14785838
23 14785908
23 14786148
23 14786168
23 14786173
23 14786297
23 14786571
23 14786999
23 14787087
23 14787143
23 14787226
23 14787313
23 14787336
23 14787337
23 14787590
23 14787879
23 14787890
23 14787997
23 14788250
23 14788421
23 14788485
23 14788487
23 14788684
23 14788692
23 14788698
23 14788778
23 14788839
23 14789129
23 14789190
23 14789331
23 14789386
23 14789432
23 14789512
23 14789621
23 14789631
23 14789661
23 14789676
23 14789724
23 14789735
23 14789744
23 14789751
23 14789825
23 14789848
23 14789868
23 14790211
23 14790392
23 14790516
23 14790521
23 14790604
23 14790608
23 14790619
23 14790653
23 14790701
23 14790752
23 14790756
23 14790825
23 14790835
23 14790892
23 14790902
23 14790945
23 14790948
23 14790991
23 14791044
23 14791047
23 14791049
23 14791388
23 14791527
23 14791643
23 14791759
23 14792033
23 14792088
23 14792246
23 14792264
23 14792349
23 14792731
23 14792771
23 14792835
23 14792840
23 14793031
23 14793101
23 14793108
23 14793110
23 14793164
23 14793652
23 14794291
23 14794793
23 14794900
23 14795531
23 14795710
23 14796093
23 14796349
23 14796350
23 14796381
23 14796404
23 14796661
23 14798230
23 14798428
23 14799117
23 14799551
23 14799819
23 14800035
23 14800260
23 14800321
23 14800411
23 14800648
23 14800815
23 14800825
23 14800872
23 14801043
23 14801103
23 14801187
23 14801418
23 14801697
23 14801747
23 14801891
23 14802209
23 14802269
23 14802724
23 14802778
23 14802796
23 14802988
23 14802989
23 14803028
23 14803092
23 14803114
23 14803296
23 14803447
23 14803566
23 14803687
23 14803697
23 14803997
23 14804118
23 14804249
23 14804450
23 14804636
23 14804644
23 14805403
23 14805458
23 14805516
23 14805640
23 14805716
23 14805831
23 14805845
23 14805958
23 14805966
23 14806001
23 14806023
23 14806049
23 14806097
23 14806185
23 14806197
23 14806268
23 14806287
23 14806432
23 14806518
23 14806563
23 14806605
23 14806606
23 14806668
23 14806732
23 14806744
23 14806754
23 14806757
23 14806771
23 14806822
23 14806824
23 14806834
23 14806848
23 14806849
23 14806902
23 14806941
23 14806959
23 14806976
23 14807036
23 14807136
23 14807169
23 14807414
23 14807421
23 14807627
23 14807637
23 14807848
23 14807884
23 14808135
23 14808137
23 14808225
23 14808280
23 14808570
23 14808924
23 14809139
23 14809162
23 14809200
23 14809312
23 14809632
23 14809848
23 14809934
23 14810188
23 14810275
23 14810388
23 14810719
23 14810940
23 14811030
23 14811075
23 14811117
23 14812473
23 14812853
23 14813059
23 14813076
23 14813086
23 14813184
23 14813276
23 14813377
23 14813469
23 14813473
23 14813737
23 14815030
23 14815268
23 14815515
23 14815814
23 14815853
23 14815898
23 14816037
23 14816179
23 14816732
23 14816733
23 14817148
23 14817311
23 14817398
23 14817757
23 14817774
23 14818036
23 14818066
23 14818217
23 14818565
23 14818594
23 14818605
23 14818628
23 14818650
23 14818665
23 14818672
23 14818688
23 14818722
23 14818788
23 14818797
23 14818812
23 14818870
23 14819242
23 14819284
23 14819294
23 14819295
23 14819334
23 14819358
23 14819367
23 14819388
23 14819394
23 14819397
23 14819402
23 14819419
23 14819458
23 14819464
23 14819496
23 14819498
23 14819499
23 14819562
23 14819642
23 14819651
23 14819657
23 14819665
23 14819815
23 14819870
23 14819953
23 14819981
23 14820023
23 14820171
23 14820193
23 14820204
23 14820222
23 14820257
23 14820806
23 14820875
23 14821040
23 14821212
23 14821647
23 14821844
23 14821921
23 14821974
23 14822326
23 14822344
23 14822348
23 14822360
23 14822463
23 14822670
23 14822710
23 14822721
23 14822743
23 14822789
23 14822799
23 14822847
23 14823047
23 14823082
23 14823106
23 14823181
23 14823182
23 14823207
23 14823354
23 14823365
23 14823370
23 14823379
23 14823439
23 14823530
23 14823551
23 14823575
23 14823602
23 14823624
23 14823697
23 14823902
23 14824020
23 14824161
23 14824227
23 14824240
23 14824518
23 14824555
23 14824562
23 14824670
23 14825018
23 14825023
23 14825045
23 14825148
23 14825172
23 14825186
23 14825189
23 14825257
23 14825272
23 14825280
23 14825401
23 14825406
23 14825407
23 14825427
23 14825487
23 14825497
23 14825528
23 14825672
23 14825677
23 14825681
23 14825771
23 14825783
23 14825813
23 14825902
23 14825945
23 14825958
23 14825959
23 14826010
23 14826027
23 14826042
23 14826098
23 14826193
23 14826238
23 14826266
23 14826344
23 14826374
23 14826500
23 14826502
23 14826507
23 14826531
23 14826547
23 14826562
23 14826609
23 14826656
23 14826753
23 14826771
23 14826789
23 14826792
23 14826806
23 14826836
23 14826902
23 14827172
23 14827203
23 14827216
23 14827221
23 14827241
23 14827344
23 14827366
23 14827414
23 14827417
23 14827629
23 14827636
23 14827642
23 14827644
23 14827649
23 14827655
23 14827722
23 14827739
23 14827945
23 14828030
23 14828149
23 14828403
23 14828413
23 14828664
23 14828807
23 14828835
23 14828914
23 14828945
23 14829033
23 14829051
23 14829058
23 14829469
23 14829777
23 14830060
23 14830131
23 14831116
23 14831144
23 14831206
23 14831254
23 14831335
23 14832100
23 14832184
23 14833228
23 14833486
23 14833802
23 14833824
23 14833866
23 14834148
23 14834149
23 14834211
23 14834249
23 14834356
23 14834569
23 14834806
23 14834835
23 14834878
23 14834940
23 14835189
23 14835304
23 14835378
23 14835387
23 14835406
23 14835508
23 14835646
23 14835687
23 14835803
23 14836050
23 14836176
23 14836296
23 14836373
23 14836528
23 14836548
23 14836590
23 14836716
23 14840071
23 14840166
23 14840178
23 14840305
23 14840444
23 14840445
23 14840669
23 14840929
23 14841181
23 14841243
23 14841291
23 14841331
23 14841472
23 14841500
23 14841512
23 14841581
23 14841634
23 14841782
23 14842051
23 14842112
23 14842116
23 14842117
23 14842127
23 14842234
23 14842317
23 14842319
23 14842372
23 14842405
23 14842413
23 14842415
23 14842496
23 14842571
23 14843141
23 14843270
23 14843309
23 14843415
23 14843416
23 14843428
23 14843497
23 14843529
23 14843557
23 14843751
23 14843825
23 14844144
23 14844179
23 14844261
23 14844440
23 14844558
23 14844573
23 14844590
23 14844685
23 14844697
23 14844726
23 14844788
23 14844919
23 14845082
23 14845085
23 14845090
23 14845177
23 14845245
23 14845282
23 14845311
23 14845404
23 14845458
23 14845592
23 14845616
23 14845624
23 14845820
23 14845841
23 14845909
23 14845911
23 14845930
23 14846016
23 14846090
23 14846190
23 14846313
23 14846365
23 14846417
23 14846418
23 14846680
23 14846723
23 14846840
23 14846847
23 14846941
23 14846945
23 14847013
23 14847014
23 14847065
23 14847084
23 14847126
23 14847136
23 14847214
23 14847224
23 14847268
23 14847292
23 14847299
23 14847321
23 14847334
23 14847379
23 14847393
23 14847428
23 14847489
23 14847628
23 14847744
23 14847765
23 14847818
23 14847832
23 14847869
23 14847881
23 14847900
23 14847905
23 14848004
23 14848159
23 14848170
23 14848190
23 14848192
23 14848473
23 14848669
23 14848716
23 14848839
23 14848981
23 14849453
23 14849541
23 14850147
23 14850315
23 14850382
23 14852353
23 14852449
23 14852466
23 14852479
23 14852498
23 14852663
23 14852686
23 14852806
23 14853014
23 14853083
23 14853112
23 14853152
23 14853234
23 14853292
23 14853426
23 14853633
23 14853706
23 14853843
23 14854074
23 14854079
23 14854082
23 14854083
23 14854108
23 14854132
23 14854157
23 14854303
23 14854336
23 14854376
23 14854479
23 14854568
23 14854817
23 14855262
23 14855270
23 14855275
23 14855283
23 14855395
23 14855433
23 14855463
23 14855504
23 14855537
23 14855557
23 14855564
23 14855600
23 14855605
23 14855682
23 14855904
23 14856142
23 14856244
23 14856341
23 14856398
23 14856571
23 14856603
23 14856631
23 14856679
23 14856695
23 14856725
23 14856731
23 14856764
23 14856791
23 14857064
23 14857100
23 14857229
23 14857249
23 14857262
23 14857263
23 14858779
23 14858869
23 14858959
23 14859069
23 14859142
23 14859163
23 14859183
23 14859205
23 14859242
23 14859259
23 14859273
23 14859351
23 14859410
23 14859415
23 14859479
23 14859480
23 14859506
23 14859516
23 14859634
23 14859643
23 14859705
23 14859706
23 14859739
23 14859744
23 14859805
```
