## Additional file 4 for "Benchmarking phasing software with a whole-genome sequenced cattle pedigree": Additional_file4.txt (part 83 of 98)

```
23 14859841
23 14859972
23 14859992
23 14860005
23 14860014
23 14860035
23 14860040
23 14860161
23 14860163
23 14860220
23 14860244
23 14860304
23 14860305
23 14860522
23 14860529
23 14860541
23 14860543
23 14860624
23 14860633
23 14860684
23 14860782
23 14860863
23 14860906
23 14860921
23 14860925
23 14860956
23 14860962
23 14860965
23 14860967
23 14861001
23 14861336
23 14861521
23 14861556
23 14861563
23 14861672
23 14861673
23 14861691
23 14861837
23 14861841
23 14861858
23 14861862
23 14862001
23 14862012
23 14862022
23 14862049
23 14862213
23 14862301
23 14862375
23 14862430
23 14862505
23 14862551
23 14862603
23 14862746
23 14862750
23 14862751
23 14862767
23 14862826
23 14862870
23 14862873
23 14862885
23 14863292
23 14863407
23 14863443
23 14863556
23 14863903
23 14863992
23 14864023
23 14864079
23 14864176
23 14864788
23 14864999
23 14865021
23 14865162
23 14865206
23 14865287
23 14865648
23 14865814
23 14865822
23 14865829
23 14865906
23 14865980
23 14866008
23 14866098
23 14866127
23 14866154
23 14866194
23 14866301
23 14866369
23 14866524
23 14866526
23 14866541
23 14866624
23 14866702
23 14866743
23 14866902
23 14866923
23 14867100
23 14867330
23 14867347
23 14867370
23 14867371
23 14867459
23 14867461
23 14867463
23 14867582
23 14867596
23 14867638
23 14867648
23 14867681
23 14867728
23 14867827
23 14868009
23 14868069
23 14868078
23 14868128
23 14868196
23 14868299
23 14869044
23 14869135
23 14869195
23 14869256
23 14869285
23 14869441
23 14869472
23 14869489
23 14869886
23 14869930
23 14870076
23 14870080
23 14870176
23 14870277
23 14870291
23 14873434
23 14873496
23 14873810
23 14873868
23 14874261
23 14874420
23 14874508
23 14874535
23 14874542
23 14874611
23 14874894
23 14875048
23 14875689
23 14875697
23 14875711
23 14875717
23 14876110
23 14876396
23 14876556
23 14876610
23 14876645
23 14876859
23 14877151
23 14877155
23 14877232
23 14877273
23 14877363
23 14877443
23 14877510
23 14877511
23 14877671
23 14877707
23 14877795
23 14877799
23 14877813
23 14877945
23 14878002
23 14878091
23 14878353
23 14878389
23 14878573
23 14878588
23 14878633
23 14878690
23 14878734
23 14878795
23 14878806
23 14878825
23 14878839
23 14878863
23 14879096
23 14879130
23 14879167
23 14879225
23 14879238
23 14879281
23 14879291
23 14879299
23 14879383
23 14879411
23 14879490
23 14879530
23 14879579
23 14879606
23 14879641
23 14879765
23 14879857
23 14880006
23 14880108
23 14880358
23 14880392
23 14880422
23 14880484
23 14880487
23 14880522
23 14880578
23 14880588
23 14880628
23 14880942
23 14881033
23 14881343
23 14881490
23 14881593
23 14881648
23 14881697
23 14881925
23 14882009
23 14882054
23 14882196
23 14882588
23 14882788
23 14882840
23 14883097
23 14883191
23 14883373
23 14883432
23 14883814
23 14883893
23 14884018
23 14884153
23 14884182
23 14884224
23 14884395
23 14884551
23 14884860
23 14885270
23 14885492
23 14885568
23 14885618
23 14885859
23 14885975
23 14886178
23 14886264
23 14886690
23 14886898
23 14886934
23 14887385
23 14887654
23 14888371
23 14888598
23 14888947
23 14889354
23 14889655
23 14889767
23 14890320
23 14890583
23 14890639
23 14890686
23 14890709
23 14890857
23 14890878
23 14890979
23 14891018
23 14891089
23 14891094
23 14891108
23 14891112
23 14891132
23 14891171
23 14891172
23 14891175
23 14891275
23 14891316
23 14891331
23 14891382
23 14891416
23 14891644
23 14892036
23 14892733
23 14892749
23 14892789
23 14892848
23 14892872
23 14892875
23 14892926
23 14892960
23 14892967
23 14893053
23 14893059
23 14893079
23 14893122
23 14893123
23 14893204
23 14893266
23 14893281
23 14893360
23 14893461
23 14893510
23 14893541
23 14893566
23 14893591
23 14893594
23 14893628
23 14893629
23 14893767
23 14893790
23 14893799
23 14893967
23 14894268
23 14895003
23 14895067
23 14895198
23 14895256
23 14895258
23 14895259
23 14895260
23 14895283
23 14895284
23 14895296
23 14895323
23 14895406
23 14895519
23 14895881
23 14895935
23 14895951
23 14896070
23 14896190
23 14896195
23 14896416
23 14896472
23 14896587
23 14896599
23 14896611
23 14896728
23 14896754
23 14896984
23 14897146
23 14897182
23 14897190
23 14897191
23 14897248
23 14897467
23 14897495
23 14897518
23 14897588
23 14897666
23 14897686
23 14897732
23 14897781
23 14897787
23 14897827
23 14897828
23 14897865
23 14897912
23 14898107
23 14898346
23 14898350
23 14898529
23 14898567
23 14898636
23 14898662
23 14898697
23 14898699
23 14898799
23 14898800
23 14898801
23 14898818
23 14899515
23 14899559
23 14899652
23 14899803
23 14899817
23 14899930
23 14899969
23 14899985
23 14900145
23 14900215
23 14900337
23 14900441
23 14900504
23 14900679
23 14900707
23 14900789
23 14901007
23 14901378
23 14901486
23 14901549
23 14901562
23 14901743
23 14902013
23 14902031
23 14902431
23 14902494
23 14902814
23 14902889
23 14903163
23 14903288
23 14903525
23 14903533
23 14903548
23 14903611
23 14903616
23 14903648
23 14904070
23 14904579
23 14904822
23 14904850
23 14904851
23 14904897
23 14904924
23 14904970
23 14904973
23 14905010
23 14905019
23 14905112
23 14905248
23 14905650
23 14905729
23 14905931
23 14906041
23 14906106
23 14906143
23 14906240
23 14906289
23 14906307
23 14906311
23 14906414
23 14906458
23 14906505
23 14906522
23 14906749
23 14906797
23 14906814
23 14906894
23 14906928
23 14906959
23 14907190
23 14907354
23 14908019
23 14908067
23 14908118
23 14908216
23 14908342
23 14908426
23 14908450
23 14908774
23 14908832
23 14908852
23 14908908
23 14908978
23 14908989
23 14909072
23 14909173
23 14909261
23 14909390
23 14909514
23 14909715
23 14909989
23 14910031
23 14910191
23 14910390
23 14910583
23 14910719
23 14910720
23 14910825
23 14910826
23 14910900
23 14910923
23 14910927
23 14910991
23 14911035
23 14911122
23 14911139
23 14911191
23 14911229
23 14912605
23 14912658
23 14912759
23 14912810
23 14912812
23 14912930
23 14912937
23 14912968
23 14913027
23 14913055
23 14913430
23 14913465
23 14913745
23 14913766
23 14913839
23 14913883
23 14914031
23 14914055
23 14914057
23 14914312
23 14914326
23 14914413
23 14914431
23 14914514
23 14914551
23 14914588
23 14914589
23 14914606
23 14914608
23 14914620
23 14914641
23 14914721
23 14914723
23 14914792
23 14914801
23 14914818
23 14914874
23 14914885
23 14915002
23 14915253
23 14915336
23 14915339
23 14915344
23 14915361
23 14915368
23 14915370
23 14915371
23 14915434
23 14915479
23 14915557
23 14915578
23 14915671
23 14918178
23 14918251
23 14918252
23 14918429
23 14918436
23 14918462
23 14918476
23 14918494
23 14918499
23 14918502
23 14918518
23 14918627
23 14918631
23 14918693
23 14918712
23 14918718
23 14918827
23 14918893
23 14918980
23 14919023
23 14919025
23 14919162
23 14919167
23 14919222
23 14919327
23 14919449
23 14919470
23 14919492
23 14919570
23 14919666
23 14919706
23 14919716
23 14919720
23 14919760
23 14919769
23 14919776
23 14919841
23 14919925
23 14919987
23 14919988
23 14920005
23 14920044
23 14920050
23 14920055
23 14920066
23 14920093
23 14920211
23 14920250
23 14920442
23 14920456
23 14921073
23 14921087
23 14921101
23 14921145
23 14921179
23 14921189
23 14921421
23 14921507
23 14921531
23 14921617
23 14921620
23 14921807
23 14921815
23 14921906
23 14921930
23 14921950
23 14921964
23 14922058
23 14922069
23 14922077
23 14922095
23 14922141
23 14922176
23 14922367
23 14922582
23 14922599
23 14922668
23 14922771
23 14922916
23 14923200
23 14923368
23 14923473
23 14923527
23 14923653
23 14923786
23 14923880
23 14923927
23 14924056
23 14924099
23 14924160
23 14924200
23 14924427
23 14924913
23 14925149
23 14925345
23 14925622
23 14925710
23 14925718
23 14925748
23 14925776
23 14925792
23 14925830
23 14925834
23 14925839
23 14925855
23 14925874
23 14925924
23 14925936
23 14926011
23 14926029
23 14926187
23 14926190
23 14926204
23 14926271
23 14926335
23 14926414
23 14926490
23 14926497
23 14926613
23 14926690
23 14926691
23 14926768
23 14926839
23 14926845
23 14926938
23 14927063
23 14927064
23 14927283
23 14927598
23 14927682
23 14927827
23 14927889
23 14928192
23 14928225
23 14928272
23 14928338
23 14928703
23 14928794
23 14928800
23 14928849
23 14928862
23 14929030
23 14929201
23 14929250
23 14929400
23 14929615
23 14930437
23 14930564
23 14930864
23 14931201
23 14931334
23 14931366
23 14931730
23 14931893
23 14932066
23 14932151
23 14932206
23 14932956
23 14933374
23 14933386
23 14933596
23 14933967
23 14933979
23 14933989
23 14934201
23 14934599
23 14934691
23 14934943
23 14935244
23 14935421
23 14935435
23 14935436
23 14935463
23 14935475
23 14935476
23 14935516
23 14935541
23 14935564
23 14935597
23 14935664
23 14935766
23 14935803
23 14936464
23 14936937
23 14936938
23 14937049
23 14937201
23 14937240
23 14937271
23 14937316
23 14937925
23 14938004
23 14938025
23 14938161
23 14938186
23 14938251
23 14938378
23 14938430
23 14938532
23 14938574
23 14938575
23 14938576
23 14938642
23 14938659
23 14938660
23 14938847
23 14939684
23 14940139
23 14940429
23 14940851
23 14941146
23 14941341
23 14941891
23 14942284
23 14942961
23 14942994
23 14943382
23 14943422
23 14943941
23 14945009
23 14945171
23 14947919
23 14947950
23 14948031
23 14948182
23 14948368
23 14948760
23 14949275
23 14949346
23 14949367
23 14950023
23 14950202
23 14950389
23 14950550
23 14950561
23 14950651
23 14951105
23 14951156
23 14951722
23 14952014
23 14952077
23 14952252
23 14952581
23 14952645
23 14952920
23 14953189
23 14953318
23 14953575
23 14953604
23 14953967
23 14954276
23 14954461
23 14954577
23 14954591
23 14954660
23 14954746
23 14954964
23 14955179
23 14955339
23 14955398
23 14955405
23 14955818
23 14956135
23 14956579
23 14956693
23 14956770
23 14956792
23 14956838
23 14956922
23 14956961
23 14956962
23 14956964
23 14956972
23 14957002
23 14957020
23 14957435
23 14957668
23 14957803
23 14957937
23 14958088
23 14958191
23 14958242
23 14959847
23 14959861
23 14959969
23 14959970
23 14960525
23 14960602
23 14960696
23 14961071
23 14961091
23 14961344
23 14961471
23 14962166
23 14962235
23 14962418
23 14962562
23 14962864
23 14963002
23 14963017
23 14963217
23 14963399
23 14963958
23 14963959
23 14964689
23 14964795
23 14964995
23 14965001
23 14965033
23 14965394
23 14965419
23 14965486
23 14965492
23 14965679
23 14965943
23 14965983
23 14966092
23 14966227
23 14966261
23 14966283
23 14966288
23 14966306
23 14966309
23 14966320
23 14966586
23 14966788
23 14966826
23 14966861
23 14966986
23 14967207
23 14967220
23 14967270
23 14967382
23 14967485
23 14967643
23 14967779
23 14967780
23 14967789
23 14967892
23 14968372
23 14968405
23 14968425
23 14968427
23 14968485
23 14968494
23 14968594
23 14968597
23 14968605
23 14968678
23 14968701
23 14968762
23 14968782
23 14968859
23 14968978
23 14969052
23 14969107
23 14969457
23 14969458
23 14969528
23 14969547
23 14969598
23 14969599
23 14969710
23 14969916
23 14969936
23 14970053
23 14970320
23 14970453
23 14970478
23 14970561
23 14970570
23 14970838
23 14970913
23 14970983
23 14971171
23 14971257
23 14971258
23 14971303
23 14971421
23 14971454
23 14971464
23 14971539
23 14971564
23 14971579
23 14971639
23 14971640
23 14971641
23 14971644
23 14971858
23 14972005
23 14972006
23 14972033
23 14972082
23 14972099
23 14972172
23 14972195
23 14972210
23 14972226
23 14972239
23 14972263
23 14972286
23 14972320
23 14972471
23 14972484
23 14972511
23 14972547
23 14972729
23 14973053
23 14973144
23 14973177
23 14973206
23 14973598
23 14973728
23 14973850
23 14973904
23 14974059
23 14974129
23 14974242
23 14974294
23 14974356
23 14974475
23 14974512
23 14974652
23 14974766
23 14974833
23 14975116
23 14975281
23 14975292
23 14975643
23 14975848
23 14976019
23 14976052
23 14976303
23 14976469
23 14976491
23 14976545
23 14976618
23 14976643
23 14976793
23 14977131
23 14977294
23 14977376
23 14977530
23 14977632
23 14977766
23 14977997
23 14978096
23 14978187
23 14978230
23 14978456
23 14978498
23 14978564
23 14979093
23 14979331
23 14979474
23 14979664
23 14979973
23 14980104
23 14980158
23 14980159
23 14980169
23 14980266
23 14980295
23 14980467
23 14980495
23 14980686
23 14980884
23 14981040
23 14981299
23 14981507
23 14981813
23 14981834
23 14982222
23 14982233
23 14982261
23 14982280
23 14982416
23 14982545
23 14982686
23 14982835
23 14982846
23 14982868
23 14982882
23 14982925
23 14983464
23 14983781
23 14983817
23 14983887
23 14983888
23 14983969
23 14984096
23 14985765
23 14985835
23 14986000
23 14986335
23 14986406
23 14986797
23 14987039
23 14987259
23 14987689
23 14987718
23 14987823
23 14988613
23 14989642
23 14989736
23 14990353
23 14990494
23 14990505
23 14990586
23 14991006
23 14991323
23 14991544
23 14992322
23 14992415
23 14992499
23 14992838
23 14992939
23 14993063
23 14993419
23 14993745
23 14993804
23 14993876
23 14994018
23 14994278
23 14994308
23 14994326
23 14995081
23 14995136
23 14995282
23 14995410
23 14995481
23 14995778
23 14996019
23 14996043
23 14996478
23 14996643
23 14996822
23 14996862
23 14996907
23 14996908
23 14996920
23 14996982
23 14997224
23 14997995
23 14998034
23 14998848
23 14999274
23 14999353
23 14999418
23 14999530
23 14999740
23 14999838
23 15000195
23 15000248
23 15000457
23 15000624
23 15000692
23 15000718
23 15000739
23 15000800
23 15000827
23 15001123
23 15001278
23 15001422
23 15001943
23 15002317
23 15002469
23 15002733
23 15002820
23 15002893
23 15002948
23 15003574
23 15003911
23 15004335
23 15004456
23 15004934
23 15005644
23 15006635
23 15007033
23 15007506
23 15008047
23 15008286
23 15008332
23 15008369
23 15008520
23 15008590
23 15008751
23 15008918
23 15009772
23 15009914
23 15010032
23 15010173
23 15011625
23 15011954
23 15012187
23 15012948
23 15013015
23 15013028
23 15013124
23 15013551
23 15013582
23 15013704
23 15013808
23 15014032
23 15014125
23 15014257
23 15014423
23 15014509
23 15014525
23 15014570
23 15014654
23 15014844
23 15015023
23 15015037
23 15015117
23 15015293
23 15015364
23 15016258
23 15016527
23 15016578
23 15017380
23 15017764
23 15018098
23 15018943
23 15019011
23 15019109
23 15019145
23 15019602
23 15019679
23 15019813
23 15019961
23 15020005
23 15020006
23 15020644
23 15020762
23 15020808
23 15020815
23 15020905
23 15020946
23 15020995
23 15021020
23 15021252
23 15021773
23 15023961
23 15024003
23 15024059
23 15024436
23 15025619
23 15025721
23 15025862
23 15026082
23 15026451
23 15026506
23 15026630
23 15026747
23 15026861
23 15026937
23 15027449
23 15027796
23 15027842
23 15028364
23 15028495
23 15028638
23 15028674
23 15028747
23 15028811
23 15028964
23 15029012
23 15029145
23 15029203
23 15029241
23 15029914
23 15030309
23 15030499
23 15030962
23 15030987
23 15031136
23 15031188
23 15031386
23 15031467
23 15031611
23 15031677
23 15031732
23 15031924
23 15031942
23 15031962
23 15031988
23 15031997
23 15032037
23 15032084
23 15032087
23 15032159
23 15032191
23 15032244
23 15032382
23 15032388
23 15032404
23 15032410
23 15032520
23 15032522
23 15032571
23 15032728
23 15032782
23 15032946
23 15033132
23 15033232
23 15033262
23 15033286
23 15033305
23 15033375
23 15033411
23 15033510
23 15033543
23 15033558
23 15033788
23 15033852
23 15034489
23 15034695
23 15034780
23 15034916
23 15034939
23 15034973
23 15035011
23 15035056
23 15035952
23 15036182
23 15036218
23 15036299
23 15036306
23 15036419
23 15036440
23 15036503
23 15036533
23 15036692
23 15036714
23 15036715
23 15036762
23 15036790
23 15036824
23 15036860
23 15036865
23 15036879
23 15036896
23 15036907
23 15036910
23 15037016
23 15037084
23 15037091
23 15037092
23 15037113
23 15037115
23 15037177
23 15037560
23 15037695
23 15037713
23 15037794
23 15038189
23 15038447
23 15038676
23 15038952
23 15039049
23 15039568
23 15039609
23 15039711
23 15040240
23 15040248
23 15040410
23 15040505
23 15041005
23 15041073
23 15041241
23 15041304
23 15041999
23 15042395
23 15042606
23 15043196
23 15043515
23 15043553
23 15044029
23 15044449
23 15044836
23 15045077
23 15045424
23 15046120
23 15047078
23 15047193
23 15047199
23 15047264
23 15047777
23 15048455
23 15048688
23 15048851
23 15049018
23 15049417
23 15049801
23 15050351
23 15050353
23 15052007
23 15052625
23 15052746
23 15052754
23 15053703
23 15053713
23 15053988
23 15054530
23 15054641
23 15054800
23 15054933
23 15054958
23 15054959
23 15054976
23 15055170
23 15055781
23 15056455
23 15056464
23 15056518
23 15056722
23 15057187
23 15057248
23 15057699
23 15058902
23 15059481
23 15059526
23 15060995
23 15061406
23 15061617
23 15062165
23 15062185
23 15062750
23 15064781
23 15065258
23 15065821
23 15065866
23 15065884
23 15067543
23 15068232
23 15069395
23 15069697
23 15070358
23 15070407
23 15070480
23 15073101
23 15073322
23 15073331
23 15073775
23 15073938
23 15074231
23 15075085
23 15076334
23 15077013
23 15077482
23 15077845
23 15078014
23 15078526
23 15078670
23 15078869
23 15078919
23 15079622
23 15080511
23 15080831
23 15080844
23 15080918
23 15080958
23 15081082
23 15081108
23 15081290
23 15081405
23 15081408
23 15081628
23 15082067
23 15082460
23 15082468
23 15082487
23 15082515
23 15082597
23 15082631
23 15082693
23 15082706
23 15082740
23 15082793
23 15082853
23 15082858
23 15083134
23 15083155
23 15083204
23 15083331
23 15083664
23 15084359
23 15085014
23 15085119
23 15085211
23 15085370
23 15085591
23 15085598
23 15085622
23 15085637
23 15085639
23 15085673
23 15086035
23 15086059
23 15086061
23 15086177
23 15086330
23 15086525
23 15086589
23 15086713
23 15086950
23 15087044
23 15087597
23 15088272
23 15088273
23 15088611
23 15088612
23 15089113
23 15092481
23 15105420
23 15105473
23 15106622
23 15107504
23 15107882
23 15108123
23 15108253
23 15108644
23 15109204
23 15109325
23 15109466
23 15109571
23 15109572
23 15109604
23 15109645
23 15109702
23 15109717
23 15109737
23 15109817
23 15109936
23 15110370
23 15110629
23 15110871
23 15110872
23 15110920
23 15111179
23 15111307
23 15111561
23 15111990
23 15112039
23 15112046
23 15112269
23 15113377
23 15113585
23 15114740
23 15115205
23 15115424
23 15115457
23 15115724
23 15115725
23 15115739
23 15115754
23 15116016
23 15116055
23 15116892
23 15117297
23 15117385
23 15118596
23 15118952
23 15119619
23 15120012
23 15120226
23 15120319
23 15120540
23 15120775
23 15121366
23 15121907
23 15122673
23 15122737
23 15123260
23 15123285
23 15123864
23 15123935
23 15124550
23 15124853
23 15126228
23 15127910
23 15128992
23 15130271
23 15130712
23 15133610
23 15134521
23 15134853
23 15135050
23 15135735
23 15135830
23 15135834
23 15136758
23 15136917
23 15137264
23 15137819
23 15137858
23 15137950
23 15138263
23 15138596
23 15138667
23 15138668
23 15138892
23 15139892
23 15139961
23 15140145
23 15140381
23 15140395
23 15140843
23 15141053
23 15141188
23 15141260
23 15141333
23 15141378
23 15141441
23 15141531
23 15141590
23 15141807
23 15141908
23 15142010
23 15142034
23 15142668
23 15142937
23 15144958
23 15144967
23 15146865
23 15148096
23 15148313
23 15148389
23 15149680
23 15149788
23 15149870
23 15150004
23 15150040
23 15150875
23 15151016
23 15151066
23 15151389
23 15152658
23 15153418
23 15153845
23 15153927
23 15153938
23 15154234
23 15154259
23 15154491
23 15154509
23 15154648
23 15154696
23 15154856
23 15154898
23 15155106
23 15155179
23 15155777
23 15156346
23 15156728
23 15156919
23 15157166
23 15157624
23 15157626
23 15157663
23 15158397
23 15158595
23 15158657
23 15159079
23 15159611
23 15159753
23 15159824
23 15160390
23 15160658
23 15161491
23 15163118
23 15163189
23 15163292
23 15163293
23 15163980
23 15164150
23 15164963
23 15166903
23 15166956
23 15167198
23 15167610
23 15168975
23 15169362
23 15169590
23 15170337
23 15170528
23 15173087
23 15173161
23 15173177
23 15174335
23 15174339
23 15176170
23 15176379
23 15177265
23 15178413
23 15178441
23 15178463
23 15178464
23 15179411
23 15180361
23 15180822
23 15181179
23 15181655
23 15181687
23 15181825
23 15182209
23 15182892
23 15183275
23 15183737
23 15183806
23 15183810
23 15183841
23 15183887
23 15183999
23 15184416
23 15184545
23 15184605
23 15184658
23 15184757
23 15184758
23 15184804
23 15184956
23 15185196
23 15185719
23 15185740
23 15185770
23 15185776
23 15186653
23 15186705
23 15187137
23 15187464
23 15187468
23 15187560
23 15188478
23 15188617
23 15188867
23 15191030
23 15191930
23 15192819
23 15194328
23 15194393
23 15194442
23 15194623
23 15194674
23 15195851
23 15196389
23 15197566
23 15198517
23 15198881
23 15198899
23 15199061
23 15199119
23 15199754
23 15199857
23 15200638
23 15201033
23 15201190
23 15201422
23 15201439
23 15201474
23 15201732
23 15202701
23 15204444
23 15205876
23 15206070
23 15206762
23 15206873
23 15207321
23 15207562
23 15208231
23 15208434
23 15209895
23 15209903
23 15209982
23 15210003
23 15210184
23 15211016
23 15211245
23 15211624
23 15211862
23 15211909
23 15212704
23 15213065
23 15213591
23 15214262
23 15214517
23 15214708
23 15215342
23 15215549
23 15215812
23 15216122
23 15216160
23 15216230
23 15216282
23 15216391
23 15216433
23 15216772
23 15217813
23 15218114
23 15218221
23 15218297
23 15218359
23 15218421
23 15218553
23 15218826
23 15219232
23 15219291
23 15219341
23 15219363
23 15219478
23 15219479
23 15219589
23 15219745
23 15220636
23 15220806
23 15221464
23 15221750
23 15222618
23 15222621
23 15223024
23 15223028
23 15223040
23 15223260
23 15223267
23 15223538
23 15224005
23 15224134
23 15224411
23 15224607
23 15225252
23 15226248
23 15226378
23 15226602
23 15226732
23 15227846
23 15228317
23 15228470
23 15228510
23 15228698
23 15229093
23 15229841
23 15230608
23 15231190
23 15231293
23 15231944
23 15233532
23 15235901
23 15237396
23 15237837
23 15237911
23 15238000
23 15238398
23 15240020
23 15240966
23 15241709
23 15242344
23 15242683
23 15242920
23 15243102
23 15243319
23 15243710
23 15243928
23 15243964
23 15243975
23 15244041
23 15244162
23 15244186
23 15244654
23 15244794
23 15244967
23 15245098
23 15245514
23 15246662
23 15246702
23 15246990
23 15247066
23 15247285
23 15247356
23 15247731
23 15247942
23 15248152
23 15248268
23 15248580
23 15248941
23 15248986
23 15249256
23 15249363
23 15249475
23 15249862
23 15250492
23 15250502
23 15250584
23 15250775
23 15251364
23 15251616
23 15251628
23 15251938
23 15252262
23 15252342
23 15253059
23 15253208
23 15253559
23 15253786
23 15253901
23 15253904
23 15254286
23 15254399
23 15254701
23 15255987
23 15256376
23 15257735
23 15257751
23 15257930
23 15257969
23 15258695
23 15259134
23 15259645
23 15260021
23 15260209
23 15260709
23 15261284
23 15261788
23 15262361
23 15262464
23 15265019
23 15265093
23 15266262
23 15266398
23 15266978
23 15267675
23 15267978
23 15268156
23 15268652
23 15269019
23 15269235
23 15269299
23 15269775
23 15269880
23 15270475
23 15270476
23 15271919
23 15272134
23 15273447
23 15273581
23 15273696
23 15274084
23 15274235
23 15274674
23 15275543
23 15275793
23 15277982
23 15277983
23 15278026
23 15278777
23 15278989
23 15278990
23 15279228
23 15279296
23 15279788
23 15280635
23 15280904
23 15281023
23 15281155
23 15281411
23 15281566
23 15281618
23 15282375
23 15282698
23 15282740
23 15282882
23 15282918
23 15283396
23 15283465
23 15283795
23 15283936
23 15284148
23 15285041
23 15285429
23 15285594
23 15285597
23 15286339
23 15286724
23 15287000
23 15287500
23 15287954
23 15288170
23 15289678
23 15289939
23 15289975
23 15290503
23 15290947
23 15291186
23 15293407
23 15293804
23 15294793
23 15294861
23 15295184
23 15295732
23 15296406
23 15297012
23 15297553
23 15298461
23 15299266
23 15299267
23 15299861
23 15300091
23 15300735
23 15302213
23 15302763
23 15303330
23 15303445
23 15303659
23 15303666
23 15306279
23 15306331
23 15306345
23 15306978
23 15307188
23 15307212
23 15307290
23 15307308
23 15307919
23 15307947
23 15307965
23 15308014
23 15308800
23 15308815
23 15309015
23 15309020
23 15310031
23 15310336
23 15311101
23 15311192
23 15315589
23 15317382
23 15317430
23 15318087
23 15318183
23 15318342
23 15318577
23 15318704
23 15319571
23 15319886
23 15319921
23 15320374
23 15320948
23 15320949
23 15320959
23 15320974
23 15320976
23 15321330
23 15322992
23 15323562
23 15323789
23 15323912
23 15323935
23 15324124
23 15324882
23 15325374
23 15326619
23 15327273
23 15327809
23 15327828
23 15327950
23 15328121
23 15328147
23 15328942
23 15329930
23 15330465
23 15332074
23 15332174
23 15332582
23 15332741
23 15332944
23 15333337
23 15334367
23 15334537
23 15334717
23 15334939
23 15334986
23 15335021
23 15337525
23 15338246
23 15338295
23 15338302
23 15338304
23 15338308
23 15338348
23 15338455
23 15338506
23 15338560
23 15338891
23 15338962
23 15339059
23 15339225
23 15339431
23 15339820
23 15339974
23 15340216
23 15340314
23 15340375
23 15340595
23 15340692
23 15340726
23 15340950
23 15341126
23 15341269
23 15341358
23 15341399
23 15342371
23 15342387
23 15342400
23 15342409
23 15342461
23 15342487
23 15342909
23 15342930
23 15343016
23 15343104
23 15343538
23 15343724
23 15343830
23 15344054
23 15344101
23 15344108
23 15344333
23 15344399
23 15344754
23 15344858
23 15344891
23 15344938
23 15345255
23 15345479
23 15345548
23 15345764
23 15345917
23 15345918
23 15345998
23 15346207
23 15346556
23 15346699
23 15346944
23 15347308
23 15347429
23 15347697
23 15347901
23 15347922
23 15347947
23 15348016
23 15348116
23 15348200
23 15348222
23 15348239
23 15348283
23 15348477
23 15348524
23 15348536
23 15348778
23 15348791
23 15349068
23 15349108
23 15349250
23 15349271
23 15349331
23 15349526
23 15349640
23 15349872
23 15349974
23 15349983
23 15350120
23 15350130
23 15350245
23 15350277
23 15350280
23 15350319
23 15350368
23 15350434
23 15350448
23 15350549
23 15350552
23 15350700
23 15351372
23 15351380
23 15351553
23 15351613
23 15351807
23 15351863
23 15351910
23 15351957
23 15352060
23 15352235
23 15352248
23 15352415
23 15352475
23 15352548
23 15352796
23 15353158
23 15353273
23 15353304
23 15353354
23 15353484
23 15353728
23 15354606
23 15354642
23 15354689
23 15354694
23 15354748
23 15354763
23 15354803
23 15354935
23 15355431
23 15355433
23 15355669
23 15355685
23 15355745
23 15356899
23 15357365
23 15357383
23 15357566
23 15357587
23 15357711
23 15357879
23 15358029
23 15358300
23 15358337
23 15358704
23 15359148
23 15359543
23 15360220
23 15360591
23 15361224
23 15361448
23 15361656
23 15361691
23 15363140
23 15363567
23 15364046
23 15364813
23 15364846
23 15366152
23 15367065
23 15367077
23 15367501
23 15367793
23 15368438
23 15369261
23 15370194
23 15370603
23 15370628
23 15371225
23 15371246
23 15373258
23 15373731
23 15373784
23 15374390
23 15374807
23 15375703
23 15375716
23 15377035
23 15377100
23 15377691
23 15377873
23 15378055
23 15378229
23 15378348
23 15378526
23 15378567
23 15378611
23 15378621
23 15378778
23 15379103
23 15379390
23 15379419
23 15379565
23 15379603
23 15379682
23 15379986
23 15380086
23 15380472
23 15380614
23 15380720
23 15380787
23 15380788
23 15380906
23 15381039
23 15381120
23 15381471
23 15383215
23 15384525
23 15384617
23 15384752
23 15385202
23 15385400
23 15385450
23 15385532
23 15385737
23 15385944
23 15386575
23 15386662
23 15387318
23 15387329
23 15387472
23 15388325
23 15388462
23 15388479
23 15388751
23 15388860
23 15389006
23 15389088
23 15389272
23 15389331
23 15389515
23 15390123
23 15390244
23 15390281
23 15390299
23 15390515
23 15390713
23 15390902
23 15391000
23 15391354
23 15391432
23 15391433
23 15391532
23 15391544
23 15392340
23 15393663
23 15393690
23 15393870
23 15393886
23 15393887
23 15393908
23 15394003
23 15394061
23 15394162
23 15394305
23 15394501
23 15394848
23 15395615
23 15395887
23 15396321
23 15396468
23 15396633
23 15396756
23 15397075
23 15397108
23 15397369
23 15398280
23 15398307
23 15398339
23 15398690
23 15399036
23 15399279
23 15399470
23 15399504
23 15399563
23 15399572
23 15399905
23 15400413
23 15400511
23 15400561
23 15401012
23 15401100
23 15401407
23 15401451
23 15401625
23 15402701
23 15402920
23 15403513
23 15403798
23 15404095
23 15404419
23 15404610
23 15405468
23 15407236
23 15407348
23 15407664
23 15407799
23 15407992
23 15408307
23 15408722
23 15408834
23 15408952
23 15409097
23 15409212
23 15409621
23 15409868
23 15410086
23 15410213
23 15411627
23 15411951
23 15412102
23 15412295
23 15412626
23 15413746
23 15414936
23 15415024
23 15415429
23 15416478
23 15417605
23 15420427
23 15421501
23 15421584
23 15421894
23 15422700
23 15423307
23 15425656
23 15426219
23 15426297
23 15427886
23 15428020
23 15428186
23 15428309
23 15429108
23 15430009
23 15431092
23 15431620
23 15432047
23 15432062
23 15433012
23 15433015
23 15433211
23 15433725
23 15435345
23 15437468
23 15437604
23 15438440
23 15438985
23 15441553
23 15441829
23 15441868
23 15442314
23 15442592
23 15442901
23 15445134
23 15445523
23 15445606
23 15446553
23 15446664
23 15450041
23 15450114
23 15451245
23 15453039
23 15453076
23 15454186
23 15454550
23 15455276
23 15455525
23 15456015
23 15456056
23 15456748
23 15456751
23 15457253
23 15457463
23 15458203
23 15459582
23 15460318
23 15460635
23 15463099
23 15464141
23 15464692
23 15465731
23 15467479
23 15468414
23 15470547
23 15470615
23 15471499
23 15472783
23 15474327
23 15474515
23 15474922
23 15475208
23 15477547
23 15478777
23 15481556
23 15483530
23 15483910
23 15485071
23 15485258
23 15486067
23 15488215
23 15489461
23 15490189
23 15490679
23 15491151
23 15491774
23 15492243
23 15492433
23 15494848
23 15499138
23 15500837
23 15500852
23 15501125
23 15502651
23 15503516
23 15504819
23 15505059
23 15505066
23 15505438
23 15505586
23 15506724
23 15507587
23 15507601
23 15509060
23 15511755
23 15513032
23 15513058
23 15514028
23 15514138
23 15514162
23 15514905
23 15515064
23 15515656
23 15515793
23 15515833
23 15515870
23 15515953
23 15516022
23 15516085
23 15516254
23 15518318
23 15518330
23 15518424
23 15518495
23 15518709
23 15518886
23 15518953
23 15519046
23 15519248
23 15519446
23 15519547
23 15519598
23 15519682
23 15519708
23 15521444
23 15521476
23 15521885
23 15521968
23 15522054
23 15522108
23 15522141
23 15522256
23 15522270
23 15522313
23 15523025
23 15523041
23 15523664
23 15524185
23 15524233
23 15524660
23 15524691
23 15524699
23 15524719
23 15524722
23 15524911
23 15524922
23 15524939
23 15525009
23 15525107
23 15525950
23 15526428
23 15526520
23 15530104
23 15530150
23 15530235
23 15530473
23 15530865
23 15531624
23 15531891
23 15535605
23 15535684
23 15535882
23 15536031
23 15536347
23 15536402
23 15536696
23 15536995
23 15537009
23 15537411
23 15538353
23 15538638
23 15538943
23 15538980
23 15539208
23 15539621
23 15539719
23 15539773
23 15539984
23 15540228
23 15541010
23 15541031
23 15541846
23 15542837
23 15543282
23 15543683
23 15543755
23 15544661
23 15544937
23 15545279
23 15545301
23 15545441
23 15546012
23 15547617
23 15547781
23 15547782
23 15548163
23 15548214
23 15548803
23 15548887
23 15549848
23 15551198
23 15551280
23 15551572
23 15551579
23 15552957
23 15553449
23 15553485
23 15554100
23 15554396
23 15554470
23 15554581
23 15554609
23 15554633
23 15554897
23 15554973
23 15555121
23 15555399
23 15555423
23 15555479
23 15555536
23 15555709
23 15555821
23 15556011
23 15556012
23 15556058
23 15556063
23 15556076
23 15556579
23 15556739
23 15556788
23 15556822
23 15557019
23 15557026
23 15557058
23 15557129
23 15557365
23 15557472
23 15557750
23 15557873
23 15558455
23 15558759
23 15559693
23 15560376
23 15561434
23 15562164
23 15562751
23 15563219
23 15563532
23 15564457
23 15564724
23 15565864
23 15566076
23 15568008
23 15568621
23 15570499
23 15571096
23 15571386
23 15571462
23 15571636
23 15572111
23 15572502
23 15572528
23 15572595
23 15572970
23 15573048
23 15573225
23 15573720
23 15574111
23 15574131
23 15574839
23 15574863
23 15574875
23 15575257
23 15576172
23 15576268
23 15576667
23 15577983
23 15578508
23 15578731
23 15578904
23 15578958
23 15579241
23 15579253
23 15579401
23 15580291
23 15580612
23 15580917
23 15581544
23 15581761
23 15581815
23 15581868
23 15582128
23 15582259
23 15582406
23 15582760
23 15582777
23 15582982
23 15583253
23 15583262
23 15583550
23 15583871
23 15584228
23 15584767
23 15586616
23 15586728
23 15587064
23 15587208
23 15587235
23 15587814
23 15587854
23 15588148
23 15588175
23 15588638
23 15588808
23 15588892
23 15591046
23 15591054
23 15593269
23 15594265
23 15596848
23 15597876
23 15597938
23 15598606
23 15599138
23 15599910
23 15600369
23 15600378
23 15601142
23 15601546
23 15601994
23 15601997
23 15602068
23 15602335
23 15602370
23 15602513
23 15602863
23 15602986
23 15603202
23 15603674
23 15604445
23 15605033
23 15605558
23 15606513
23 15607161
23 15609674
23 15610738
23 15611683
23 15611895
23 15612379
23 15613510
23 15614239
23 15614785
23 15615020
23 15616455
23 15616456
23 15616714
23 15616743
23 15616941
23 15617150
23 15617181
23 15617802
23 15618004
23 15618105
23 15618107
23 15618140
23 15618234
23 15618257
23 15618347
23 15618371
23 15618384
23 15618470
23 15618713
23 15618789
23 15618921
23 15619249
23 15619608
23 15619820
23 15620123
23 15620193
23 15620335
23 15620350
23 15620439
23 15620989
23 15621427
23 15621715
23 15622414
23 15622618
23 15622701
23 15622743
23 15623072
23 15623346
23 15623362
23 15623503
23 15624091
23 15624734
23 15625000
23 15625218
23 15626048
23 15626457
23 15626757
23 15627211
23 15627719
23 15627971
23 15628268
23 15628294
23 15628786
23 15629412
23 15630044
23 15630098
23 15631042
23 15631391
23 15632098
23 15632512
23 15632913
23 15633089
23 15633370
23 15633595
23 15633993
23 15634069
23 15634301
23 15634584
23 15634655
23 15634716
23 15634954
23 15635105
23 15635195
23 15635262
23 15635267
23 15635377
23 15635623
23 15635659
23 15635751
23 15635800
23 15635855
23 15635881
23 15635941
23 15635989
23 15636062
23 15636267
23 15636461
23 15636488
23 15636498
23 15636570
23 15637156
23 15637252
23 15637387
23 15637521
23 15637622
23 15637798
23 15637802
23 15637806
23 15637962
23 15638129
23 15639251
23 15639297
23 15639390
23 15639636
23 15639742
23 15639863
23 15639900
23 15640070
23 15640100
23 15640101
23 15641036
23 15642113
23 15642147
23 15642417
23 15642899
23 15643112
23 15643275
23 15643467
23 15643696
23 15643814
23 15643941
23 15643990
23 15644036
23 15644061
23 15644298
23 15644348
23 15644907
23 15645147
23 15645191
23 15645231
23 15645250
23 15645666
23 15645693
23 15645699
23 15645746
23 15645796
23 15645888
23 15645927
23 15645949
23 15646024
23 15646047
23 15646090
23 15646091
23 15646614
23 15646756
23 15646885
23 15647099
23 15647100
23 15647209
23 15647284
23 15647330
23 15647388
23 15647427
23 15647446
23 15647551
23 15647742
23 15647762
23 15648154
23 15648484
23 15648518
23 15648582
23 15648703
23 15648747
23 15648793
23 15649084
23 15649168
23 15649513
23 15650230
23 15650536
23 15650859
23 15650946
23 15651223
23 15652635
23 15652744
23 15652766
23 15653801
23 15653830
23 15653912
23 15654306
23 15654497
23 15654498
23 15654738
23 15655195
23 15655413
23 15655420
23 15655554
23 15655848
23 15655964
23 15657021
23 15657225
23 15657327
23 15657418
23 15657859
23 15658032
23 15658081
23 15658182
23 15658364
23 15658454
23 15658913
23 15658976
23 15659233
23 15659358
23 15659484
23 15659629
23 15659865
23 15660057
23 15660588
23 15662008
23 15662025
23 15662308
23 15662413
23 15663120
23 15663326
23 15663651
23 15664235
23 15664807
23 15664808
23 15664809
23 15664810
23 15664811
23 15664813
23 15664822
23 15665294
23 15665612
23 15665717
23 15666089
23 15666110
23 15666197
23 15666268
23 15666406
23 15666724
23 15666732
23 15666783
23 15666809
23 15667192
23 15668104
23 15668311
23 15668806
23 15669195
23 15669462
23 15670503
23 15670541
23 15671140
23 15671289
23 15671371
23 15671525
23 15673047
23 15673048
23 15673360
23 15674912
23 15675189
23 15675637
23 15676462
23 15676567
23 15676833
23 15676846
23 15677077
23 15677348
23 15677852
23 15677964
23 15678630
23 15679083
23 15679152
23 15680009
23 15680138
23 15680200
23 15680835
23 15681942
23 15682300
23 15683030
23 15685796
23 15686222
23 15686370
23 15686752
23 15686877
23 15687576
23 15688052
23 15688717
23 15689916
23 15690077
23 15690304
23 15690376
23 15690420
23 15690747
23 15691055
23 15691709
23 15692259
23 15692301
23 15692650
23 15694408
23 15694571
23 15695752
23 15697748
23 15700527
23 15700916
23 15701042
23 15701888
23 15702239
23 15707449
23 15709122
23 15709936
23 15710621
23 15710816
23 15711150
23 15711501
23 15713686
23 15713841
23 15713899
23 15714555
23 15714626
23 15715208
23 15715215
23 15715299
23 15716632
23 15717254
23 15719454
23 15719974
23 15720029
23 15720365
23 15720471
23 15721840
23 15723718
23 15723926
23 15724383
23 15725232
23 15725320
23 15725416
23 15725463
23 15725487
23 15726289
23 15726898
23 15727486
23 15727602
23 15727607
23 15727609
23 15727677
23 15727826
23 15727980
23 15728195
23 15728224
23 15728326
23 15728475
23 15728491
23 15728579
23 15728594
23 15728774
23 15728775
23 15728783
23 15728836
23 15728885
23 15729648
23 15729649
23 15729683
23 15729898
23 15731256
23 15731364
23 15731412
23 15731441
23 15731848
23 15732378
23 15733455
23 15734389
23 15735291
23 15735360
23 15739329
23 15739778
23 15741481
23 15741570
23 15741925
23 15742034
23 15742560
23 15742935
23 15743167
23 15743603
23 15743604
23 15743779
23 15744390
23 15745005
23 15745056
23 15745188
23 15745225
23 15745543
23 15745726
23 15746898
23 15747243
23 15747344
23 15747419
23 15747756
23 15747770
23 15747921
23 15747990
23 15748111
23 15748112
23 15748113
23 15748648
23 15748649
23 15748877
23 15749291
23 15749572
23 15749788
23 15749876
23 15750072
23 15750163
23 15751317
23 15751577
23 15752203
23 15753465
23 15753834
23 15753864
23 15754088
23 15754320
23 15754568
23 15755285
23 15755472
23 15755668
23 15755779
23 15756011
23 15756018
23 15756159
23 15756482
23 15756922
23 15757752
23 15759109
23 15759487
23 15759615
23 15759819
23 15760075
23 15760487
23 15760696
23 15760919
23 15761206
23 15762653
23 15762689
23 15762793
23 15762850
23 15763144
23 15763280
23 15763670
23 15763703
23 15765572
23 15765949
23 15766057
23 15766114
23 15766741
23 15766954
23 15767104
23 15767568
23 15768089
23 15768090
23 15768368
23 15770798
23 15771205
23 15771238
23 15771273
23 15771712
23 15771924
23 15772775
23 15772871
23 15773076
23 15773099
23 15773378
23 15773490
23 15773492
23 15773529
23 15773988
23 15774053
23 15774244
23 15774283
23 15774360
23 15774377
23 15774402
23 15774435
23 15774518
23 15774557
23 15774638
23 15775040
23 15775192
23 15775401
23 15775834
23 15776125
23 15776547
23 15776653
23 15776712
23 15776944
23 15778365
23 15778424
23 15778624
23 15779506
23 15779540
23 15779614
23 15780097
23 15780427
23 15780756
23 15783127
23 15783332
23 15783335
23 15783397
23 15783811
23 15783951
23 15784465
23 15786318
23 15786574
23 15786655
23 15786820
23 15786900
23 15787720
23 15787728
23 15787787
23 15788094
23 15788173
23 15788339
23 15789508
23 15790563
23 15790573
23 15791231
23 15791263
23 15791413
23 15793019
23 15793590
23 15795179
23 15795729
23 15796423
23 15797698
23 15798788
23 15799049
23 15799768
23 15802102
23 15803680
23 15803905
23 15803912
23 15804076
23 15804681
23 15805041
23 15805665
23 15805856
23 15808216
23 15808228
23 15808746
23 15809057
23 15809495
23 15809687
23 15809699
23 15809858
23 15809941
23 15810089
23 15810699
23 15811111
23 15813448
23 15813528
23 15815517
23 15815837
23 15816700
23 15817134
23 15817435
23 15817483
23 15817484
23 15819607
23 15820213
23 15820746
23 15822081
23 15822273
23 15822896
23 15823842
23 15824690
23 15826624
23 15826639
23 15827423
23 15827954
23 15829377
23 15829404
23 15830434
23 15830566
23 15830726
23 15831109
23 15832589
23 15833259
23 15833887
23 15833902
23 15834276
23 15835929
23 15837892
23 15840631
23 15841801
23 15844840
23 15845683
23 15849007
23 15850214
23 15850491
23 15851287
23 15851843
23 15852245
23 15853841
23 15854732
23 15856091
23 15856310
23 15856311
23 15856486
23 15857259
23 15858016
23 15859173
23 15859757
23 15859921
23 15860185
23 15862076
23 15862206
23 15863128
23 15863402
23 15864306
23 15864807
23 15865874
23 15865913
23 15866575
23 15866715
23 15866717
23 15866890
23 15866947
23 15867023
23 15867123
23 15867529
23 15867534
23 15867764
23 15867766
23 15867852
23 15867884
23 15867934
23 15867947
23 15868030
23 15868063
23 15868171
23 15868213
23 15868225
23 15868229
23 15868257
23 15868308
23 15868521
23 15868655
23 15868797
23 15869226
23 15869352
23 15869456
23 15869667
23 15869849
23 15869891
23 15870101
23 15870124
23 15870147
23 15870163
23 15870417
23 15870821
23 15871007
23 15871186
23 15871309
23 15871385
23 15871598
23 15871847
23 15871898
23 15871951
23 15872086
23 15872415
23 15872880
23 15872995
23 15874066
23 15874068
23 15874114
23 15874156
23 15874298
23 15874329
23 15874436
23 15874474
23 15874482
23 15874591
23 15874759
23 15874888
23 15874924
23 15875211
23 15875233
23 15875264
23 15875273
23 15875305
23 15875441
23 15875459
23 15875590
23 15875714
23 15875786
23 15876134
23 15876453
23 15876527
23 15876540
23 15876572
23 15876664
23 15876985
23 15877109
23 15877193
23 15877248
23 15877255
23 15877287
23 15877345
23 15877349
23 15877675
23 15877683
23 15877849
23 15878521
23 15878534
23 15878538
23 15878545
23 15878600
23 15878988
23 15879232
23 15879468
23 15879576
23 15879595
23 15879604
23 15879675
23 15879689
23 15879715
23 15880354
23 15880795
23 15880938
23 15881089
23 15881395
23 15881846
23 15881920
23 15882007
23 15882118
23 15882349
23 15882368
23 15882959
23 15883680
23 15883709
23 15884225
23 15884270
23 15884346
23 15884384
23 15884440
23 15884669
23 15885228
23 15886213
23 15886441
23 15886726
23 15886783
23 15886950
23 15887087
23 15888915
23 15889292
23 15889914
23 15890059
23 15891150
23 15891986
23 15892156
23 15892492
23 15892721
23 15892956
23 15893117
23 15893203
23 15893301
23 15893400
23 15893479
23 15893581
23 15893586
23 15893655
23 15893847
23 15894092
23 15894119
23 15894129
23 15894159
23 15894160
23 15894282
23 15895085
23 15895524
23 15895722
23 15895873
23 15896256
23 15896509
23 15896582
23 15896666
23 15896676
23 15896875
23 15896975
23 15896984
23 15897116
23 15897134
23 15897213
23 15897296
23 15897399
23 15897951
23 15897957
23 15898010
23 15898040
23 15898158
23 15898280
23 15898607
23 15898752
23 15898862
23 15899063
23 15899152
23 15899179
23 15899283
23 15899332
23 15899333
23 15899355
23 15899369
23 15899568
23 15899601
23 15899602
23 15899895
23 15899962
23 15899992
23 15899997
23 15900001
23 15900008
23 15900028
23 15900063
23 15900364
23 15900505
23 15900522
23 15900530
23 15900579
23 15900624
23 15900628
23 15900700
23 15900714
23 15900959
23 15900960
23 15901001
23 15901156
23 15901274
23 15901283
23 15901424
23 15901636
23 15901733
23 15901739
23 15901800
23 15901902
23 15901906
23 15901919
23 15901929
23 15901934
23 15902029
23 15902030
23 15902044
23 15902072
23 15902082
23 15902094
23 15902099
23 15902135
23 15902147
23 15902169
23 15902369
23 15902375
23 15902635
23 15902636
23 15902647
23 15902656
23 15902671
23 15902683
23 15902705
23 15902752
23 15902862
23 15902889
23 15902999
23 15903019
23 15903041
23 15903069
23 15903448
23 15903655
23 15903761
23 15903832
23 15903890
23 15903994
23 15904148
23 15904187
23 15904199
23 15904238
23 15904254
23 15904294
23 15904394
23 15904736
23 15905020
23 15905028
23 15905198
23 15905246
23 15905408
23 15905721
23 15905790
23 15906147
23 15906184
23 15906300
23 15906465
23 15906475
23 15906498
23 15907372
23 15907527
23 15907618
23 15907709
23 15907710
23 15908231
23 15908248
23 15908276
23 15908360
23 15908393
23 15908460
23 15908466
23 15908555
23 15908561
23 15908642
23 15908771
23 15909043
23 15909537
23 15909767
23 15909848
23 15909871
23 15910455
23 15910475
23 15911182
23 15911345
23 15911495
23 15911746
23 15911910
23 15911914
23 15912026
23 15912051
23 15913697
23 15914698
23 15914722
23 15914735
23 15914738
23 15914782
23 15914819
23 15914871
23 15914984
23 15915281
23 15915379
23 15915735
23 15916225
23 15916236
23 15916786
23 15917010
23 15917019
23 15917263
23 15917764
23 15917884
23 15917947
23 15918229
23 15918236
23 15918478
23 15918644
23 15918696
23 15918780
23 15919299
23 15919343
23 15919499
23 15919580
23 15919881
23 15921157
23 15921180
23 15921565
23 15922048
23 15922092
23 15922129
23 15922486
23 15922487
23 15922691
23 15923821
23 15923846
23 15924227
23 15924229
23 15924544
23 15924569
23 15925337
23 15925436
23 15925495
23 15925901
23 15925926
23 15926097
23 15926941
23 15927035
23 15927224
23 15927342
23 15927592
23 15931858
23 15932111
23 15932177
23 15932643
23 15933233
23 15933243
23 15933285
23 15933762
23 15933913
23 15934543
23 15935024
23 15935314
23 15935730
23 15935813
23 15936133
23 15936214
23 15936254
23 15936258
23 15936676
23 15937074
23 15937892
23 15937899
23 15938085
23 15938216
23 15938298
23 15938299
23 15938381
23 15938405
23 15938433
23 15938493
23 15938595
23 15939396
23 15939486
23 15940141
23 15940352
23 15940764
23 15940770
23 15941041
23 15941088
23 15941790
23 15942357
23 15942523
23 15943037
23 15945488
23 15945939
23 15946153
23 15946216
23 15946428
23 15946569
23 15946735
23 15946745
23 15947005
23 15947462
23 15947877
23 15948202
23 15948444
23 15948569
23 15948579
23 15949306
23 15950121
23 15950299
23 15950603
23 15950704
23 15950947
23 15951452
23 15952132
23 15952570
23 15952684
23 15953377
23 15953492
23 15953893
23 15954390
23 15954585
23 15954945
23 15954960
23 15954962
23 15954992
23 15955121
23 15955344
23 15956139
23 15956141
23 15956903
23 15956992
23 15957330
23 15957506
23 15957894
23 15958280
23 15958614
23 15958891
23 15959223
23 15959263
23 15959549
23 15959696
23 15959916
23 15960244
23 15960302
23 15960380
23 15961138
23 15961440
23 15961667
23 15961848
23 15962210
23 15962218
23 15962565
23 15962631
23 15962771
23 15962881
23 15962888
23 15963367
23 15963386
23 15963633
23 15963694
23 15964498
23 15964666
23 15964925
23 15965014
23 15965064
23 15965126
23 15965259
23 15965465
23 15965475
23 15965534
23 15965541
23 15965613
23 15965624
23 15965688
23 15965857
23 15965957
23 15966309
23 15966483
23 15966544
23 15966751
23 15966884
23 15967087
23 15967149
23 15967168
23 15967294
23 15967515
23 15967661
23 15968099
23 15968244
23 15968272
23 15968474
23 15968608
23 15968887
23 15969756
23 15970788
23 15970804
23 15971373
23 15971888
23 15972285
23 15973728
23 15975363
23 15976163
23 15976173
23 15976334
23 15976456
23 15976493
23 15976579
23 15976630
23 15976635
23 15976817
23 15977704
23 15978187
23 15978937
23 15979074
23 15979098
23 15979123
23 15979139
23 15979236
23 15979436
23 15979577
23 15979616
23 15979814
23 15979858
23 15979913
23 15980475
23 15980508
23 15980589
23 15980662
23 15981347
23 15981514
23 15982471
23 15982755
23 15982764
23 15983021
23 15984580
23 15984848
23 15984905
23 15985832
23 15986493
23 15986564
23 15986692
23 15986946
23 15986947
23 15987254
23 15987263
23 15987440
23 15987599
23 15987632
23 15987850
23 15988056
23 15988188
23 15988242
23 15988529
23 15988789
23 15988994
23 15989524
23 15989886
23 15990089
23 15990101
23 15990111
23 15990244
23 15990355
23 15990507
23 15990508
23 15990575
23 15990728
23 15991087
23 15991165
23 15992091
23 15992208
23 15992227
23 15992725
23 15992753
23 15992761
23 15992954
23 15992989
23 15993022
23 15994086
23 15995070
23 15995618
23 15995837
23 15996191
23 15996225
23 15996291
23 15996354
23 15996547
23 15996762
23 15996870
23 15996979
23 15997176
23 15997196
23 15997201
23 15997208
23 15997235
23 15997252
23 15997581
23 15997648
23 15997756
23 15997775
23 15997870
23 15997937
23 15998030
23 15998209
23 15998312
23 15998571
23 15998620
23 15998707
23 15998922
23 15998932
23 15999383
23 15999434
23 15999696
23 15999899
23 15999900
23 15999980
23 16000073
23 16000076
23 16000109
23 16000279
23 16000313
23 16000499
23 16000580
23 16000583
23 16000661
23 16000721
23 16001160
23 16001238
23 16001580
23 16001593
23 16001774
23 16001845
23 16002785
23 16002826
23 16003032
23 16003210
23 16003337
23 16004555
23 16004703
23 16004781
23 16004788
23 16004789
23 16004848
23 16005128
23 16005322
23 16005418
23 16005614
23 16005617
23 16005876
23 16006062
23 16006073
23 16006077
23 16006365
23 16006460
23 16006609
23 16006661
23 16006881
23 16006885
23 16006926
23 16007065
23 16007129
23 16007252
23 16007284
23 16007567
23 16007570
23 16007584
23 16007896
23 16007929
23 16007978
23 16008002
23 16008074
23 16008082
23 16008358
23 16008463
23 16008464
23 16008503
23 16008542
23 16008546
23 16008889
23 16008892
23 16009316
23 16009387
23 16009546
23 16010089
23 16010131
23 16010504
23 16010507
23 16010518
23 16010522
23 16010539
23 16010570
23 16010580
23 16010582
23 16010612
23 16010628
23 16010670
23 16010693
23 16010750
23 16011129
23 16011188
23 16011639
23 16011717
23 16011718
23 16011746
23 16011758
23 16011795
23 16011957
23 16012012
23 16012099
23 16012128
23 16012193
23 16012215
23 16012394
23 16012405
23 16012415
23 16012418
23 16012451
23 16012571
23 16012583
23 16012591
23 16012607
23 16012632
23 16012642
23 16012743
23 16012758
23 16012774
23 16012775
23 16012776
23 16012803
23 16012842
23 16012946
23 16012961
23 16013213
23 16013286
23 16013375
23 16013568
23 16013591
23 16013689
23 16013754
23 16013857
23 16013965
23 16014149
23 16014302
23 16014360
23 16014446
23 16014479
23 16015032
23 16015372
23 16015558
23 16015586
23 16015772
23 16015782
23 16015792
23 16015809
23 16015882
23 16015921
23 16016091
23 16016239
23 16016246
23 16016256
23 16016275
23 16016391
23 16016684
23 16016997
23 16017044
23 16017490
23 16018333
23 16018442
23 16018744
23 16019103
23 16019187
23 16019400
23 16019904
23 16019933
23 16020061
23 16020238
23 16020320
23 16020362
23 16020379
23 16020611
23 16020808
23 16020863
23 16020869
23 16020916
23 16020936
23 16020998
23 16021123
23 16021138
23 16021171
23 16021177
23 16021336
23 16021481
23 16021587
23 16021675
23 16021776
23 16021904
23 16022034
23 16022228
23 16022606
23 16022682
23 16022698
23 16022823
23 16022891
23 16022923
23 16023338
23 16023389
23 16023408
23 16023416
23 16023464
23 16023483
23 16023933
23 16024227
23 16024896
23 16024934
23 16024944
23 16025253
23 16025317
23 16025433
23 16025644
23 16025757
23 16026497
23 16026761
23 16026762
23 16027016
23 16027361
23 16027377
23 16027573
23 16027668
23 16027766
23 16027977
23 16028226
23 16028362
23 16028382
23 16028723
23 16028755
23 16028874
23 16029663
23 16029694
23 16029788
23 16029791
23 16029951
23 16030025
23 16030653
23 16030686
23 16030687
23 16031057
23 16031153
23 16031163
23 16031444
23 16031892
23 16032125
23 16032153
23 16032421
23 16032594
23 16032613
23 16032979
23 16033173
23 16033180
23 16033183
23 16033192
23 16033358
23 16033472
23 16033711
23 16033865
23 16033902
23 16034292
23 16034595
23 16034596
23 16034776
23 16034830
23 16034855
23 16035155
23 16035188
23 16035289
23 16035487
23 16035518
23 16035537
23 16035591
23 16035758
23 16035864
23 16035902
23 16035933
23 16036008
23 16036121
23 16036360
23 16036519
23 16036649
23 16037283
23 16037450
23 16038214
23 16038327
23 16038640
23 16038769
23 16038889
23 16039482
23 16039523
23 16039550
23 16040033
23 16040151
23 16040169
23 16040319
23 16040482
23 16040845
23 16040939
23 16040973
23 16041126
23 16041155
23 16041507
23 16041665
23 16041848
23 16041863
23 16042127
23 16042148
23 16042184
23 16042191
23 16042227
23 16042455
23 16042977
23 16043022
23 16043086
23 16043333
23 16043410
23 16043800
23 16044004
23 16044019
23 16044120
23 16044263
23 16044333
23 16044863
23 16045312
23 16045596
23 16045759
23 16046623
23 16046736
23 16047360
23 16047567
23 16047694
23 16048087
23 16048250
23 16048421
23 16048442
23 16048488
23 16048528
23 16048610
23 16048795
23 16048882
23 16048889
23 16049819
23 16050098
23 16050813
23 16050887
23 16050979
23 16050995
23 16051082
23 16051467
23 16051787
23 16051994
23 16052382
23 16052455
23 16052536
23 16052869
23 16053102
23 16053416
23 16053919
23 16054096
23 16054331
23 16054345
23 16054456
23 16054889
23 16054902
23 16055082
23 16055361
23 16055550
23 16055602
23 16055647
23 16055799
23 16055855
23 16055899
23 16055984
23 16056252
23 16056404
23 16056545
23 16056594
23 16056734
23 16056841
23 16056867
23 16057117
23 16057327
23 16057736
23 16057969
23 16058005
23 16058141
23 16058224
23 16058228
23 16058280
23 16058294
23 16058340
23 16058558
23 16058611
23 16058613
23 16058622
23 16058782
23 16058783
23 16059750
23 16059754
23 16059771
23 16059868
23 16060060
23 16060396
23 16060441
23 16060516
23 16060943
23 16061107
23 16061336
23 16061373
23 16061661
23 16061877
23 16061930
23 16062208
23 16062348
23 16062351
23 16062547
23 16062733
23 16062757
23 16062772
23 16062804
23 16062806
23 16062828
23 16062896
23 16063026
23 16063198
23 16063309
23 16063757
23 16063862
23 16064010
23 16064083
23 16064178
23 16065805
23 16066227
23 16066251
23 16066322
23 16066673
23 16066784
23 16067056
23 16067085
23 16068467
23 16068582
23 16068687
23 16068787
23 16069200
23 16069515
23 16069661
23 16069677
23 16070009
23 16070240
23 16070266
23 16070305
23 16070377
23 16070555
23 16070579
23 16071722
23 16072060
23 16072067
23 16072617
23 16072775
23 16073023
23 16073153
23 16073457
23 16073542
23 16073562
23 16073706
23 16073898
23 16073978
23 16074178
23 16074350
23 16074785
23 16074890
23 16075082
23 16075210
23 16075287
23 16075474
23 16076007
23 16076270
23 16076545
23 16076731
23 16077496
23 16078204
23 16078624
23 16078822
23 16078835
23 16079103
23 16079327
23 16079706
23 16079788
23 16079880
23 16080285
23 16080308
23 16080730
23 16080759
23 16080762
23 16080841
23 16081287
23 16081414
23 16081680
23 16082569
23 16082893
23 16083206
23 16083256
23 16083873
23 16085350
23 16087109
23 16087266
23 16089573
23 16090975
23 16091221
23 16092122
23 16093687
23 16095950
23 16096031
23 16097133
23 16097371
23 16098129
23 16098155
23 16098289
23 16098311
23 16098444
23 16099087
23 16099222
23 16099473
23 16101423
23 16101984
23 16102234
23 16103577
23 16105387
23 16105643
23 16105726
23 16105743
23 16105812
23 16105911
23 16105981
23 16106252
23 16106259
23 16106369
23 16106569
23 16107209
23 16107217
23 16107847
23 16107974
23 16109072
23 16109242
23 16109361
23 16110998
23 16111557
23 16111806
23 16112074
23 16112192
23 16112245
23 16112353
23 16112416
23 16112988
23 16113407
23 16114729
23 16116850
23 16117169
23 16117731
23 16117924
23 16118819
23 16119669
23 16119766
23 16120182
23 16120355
23 16120448
23 16120814
23 16121642
23 16121665
23 16121769
23 16121862
23 16121868
23 16121871
23 16121964
23 16122218
23 16122256
23 16122710
23 16122829
23 16123530
23 16123776
23 16124696
23 16124840
23 16124929
23 16125138
23 16127038
23 16128569
23 16130056
23 16130534
23 16131235
23 16131520
23 16131618
23 16132392
23 16133833
23 16134775
23 16135258
23 16135398
23 16135491
23 16138004
23 16139313
23 16139786
23 16141770
23 16142525
23 16144411
23 16144713
23 16144768
23 16146968
23 16147392
23 16147814
23 16148070
23 16149044
23 16151052
23 16151371
23 16151604
23 16151844
23 16151876
23 16152855
23 16153850
23 16154009
23 16154234
23 16154548
23 16154741
23 16155125
23 16155355
23 16155382
23 16155514
23 16155518
23 16155526
23 16155845
23 16156846
23 16157415
23 16158031
23 16158285
23 16160418
23 16161707
23 16162450
23 16162545
23 16162751
23 16162881
23 16163088
23 16163174
23 16163342
23 16164409
23 16164431
23 16166699
23 16167074
23 16167183
23 16168982
23 16169450
23 16169681
23 16170130
23 16170538
23 16170589
23 16170599
23 16171043
23 16171866
23 16171996
23 16173243
23 16179459
23 16179542
23 16179800
23 16179801
23 16179998
23 16180657
23 16181005
23 16181685
23 16182587
23 16187676
23 16188431
23 16189239
23 16189451
23 16194266
23 16194472
23 16195023
23 16195988
23 16196150
23 16197287
23 16198974
23 16200344
23 16200347
23 16201523
23 16203373
23 16203485
23 16203626
23 16203670
23 16204276
23 16205710
23 16206571
23 16208908
23 16210954
23 16212233
23 16212756
23 16213487
23 16213716
23 16214717
23 16214896
23 16215141
23 16215409
23 16215463
23 16216383
23 16216808
23 16217167
23 16217471
23 16217521
23 16218110
23 16218147
23 16218296
23 16218435
23 16219818
23 16220251
23 16220457
23 16220892
23 16221495
23 16222270
23 16222430
23 16223445
23 16224007
23 16224424
23 16224450
23 16224995
23 16225612
23 16226454
23 16227270
23 16228414
23 16228461
23 16228477
23 16229569
23 16229600
23 16229773
23 16230038
23 16230595
23 16231236
23 16232387
23 16233506
23 16233914
23 16234260
23 16234426
23 16236106
23 16237724
23 16239632
23 16239952
23 16240100
23 16240215
23 16240693
23 16240894
23 16241368
23 16241385
23 16241607
23 16241835
23 16242614
23 16243727
23 16244231
23 16244923
23 16246330
23 16246492
23 16247747
23 16248987
23 16250468
23 16252363
23 16254714
23 16254832
23 16255016
23 16255431
23 16255667
23 16256070
23 16256908
23 16257040
23 16257053
23 16257987
23 16258998
23 16259007
23 16260345
23 16260666
23 16261321
23 16263041
23 16263120
23 16263292
23 16263299
23 16263631
23 16264410
23 16265287
23 16265498
23 16266380
23 16266401
23 16266688
23 16272106
23 16275177
23 16275744
23 16276066
23 16276439
23 16276629
23 16278361
23 16279307
23 16279478
23 16282463
23 16283178
23 16284021
23 16284329
23 16284718
23 16284843
23 16285164
23 16285364
23 16289018
23 16289953
23 16290534
23 16290642
23 16291079
23 16291314
23 16291676
23 16292028
23 16292139
23 16292709
23 16293917
23 16294931
23 16295349
23 16295496
23 16296564
23 16297456
23 16297495
23 16299631
23 16299742
23 16300740
23 16301093
23 16306523
23 16307331
23 16307568
23 16307724
23 16308941
23 16309114
23 16309318
23 16310959
23 16311447
23 16311525
23 16311910
23 16311965
23 16315376
23 16321396
23 16321614
23 16322391
23 16324258
23 16328363
23 16328854
23 16329446
23 16329732
23 16331333
23 16332005
23 16334313
23 16334787
23 16335075
23 16335109
23 16335896
23 16337092
23 16338221
23 16338643
23 16339355
23 16339459
23 16340663
23 16341185
23 16341408
23 16341797
23 16342348
23 16342974
23 16343250
23 16344622
23 16345921
23 16346281
23 16346624
23 16346792
23 16348254
23 16349750
23 16350867
23 16351539
23 16351779
23 16352041
23 16352662
23 16353335
23 16353616
23 16354777
23 16354927
23 16355365
23 16355588
23 16356385
23 16357793
23 16358743
23 16359954
23 16360420
23 16360876
23 16361465
23 16361808
23 16361936
23 16362390
23 16364597
23 16364868
23 16365900
23 16366442
23 16366551
23 16367532
23 16367959
23 16368458
23 16368907
23 16369135
23 16371316
23 16371450
23 16373073
23 16373549
23 16373920
23 16374209
23 16375931
23 16375956
23 16376449
23 16376514
23 16376973
23 16377580
23 16378624
23 16379609
23 16380126
23 16380204
23 16380431
23 16381326
23 16381416
23 16382258
23 16382298
23 16382492
23 16383388
23 16384336
23 16384692
23 16385747
23 16386404
23 16386484
23 16386698
23 16386867
23 16388187
23 16388222
23 16388223
23 16388348
23 16389112
23 16389180
23 16389209
23 16389212
23 16389259
23 16389288
23 16389289
23 16389310
23 16389679
23 16389696
23 16389865
23 16389917
23 16390207
23 16390255
23 16390282
23 16390290
23 16390521
23 16390542
23 16390587
23 16390604
23 16390655
23 16391088
23 16391093
23 16391361
23 16391365
23 16391811
23 16391817
23 16391915
23 16391995
23 16392577
23 16393168
23 16393213
23 16393222
23 16393250
23 16393325
23 16393332
23 16393464
23 16393642
23 16393781
23 16395069
23 16395891
23 16397003
23 16397927
23 16398751
23 16400254
23 16400478
23 16400482
23 16400595
23 16401012
23 16402108
23 16403136
23 16403683
23 16404403
23 16406834
23 16407589
23 16408047
23 16408344
23 16408848
23 16409327
23 16409681
23 16410598
23 16410759
23 16411653
23 16412831
23 16412862
23 16412958
23 16413349
23 16413407
23 16413532
23 16415140
23 16419374
23 16420298
23 16421243
23 16422383
23 16423089
23 16424698
23 16426485
23 16426495
23 16427029
23 16429676
23 16431218
23 16432639
23 16433038
23 16433348
23 16435371
23 16435585
23 16435872
23 16437198
23 16437509
23 16437532
23 16437579
23 16438283
23 16438998
23 16439121
23 16439946
23 16439970
23 16440010
23 16440095
23 16440145
23 16440235
23 16441297
23 16441909
23 16442078
23 16442745
23 16443442
23 16443548
23 16443617
23 16443749
23 16444133
23 16444224
23 16444359
23 16444473
23 16444625
23 16444813
23 16445061
23 16445577
23 16445686
23 16445950
23 16446005
23 16446343
23 16446377
23 16446945
23 16447181
23 16447264
23 16448196
23 16448219
23 16448454
23 16448723
23 16448729
23 16448915
23 16448933
23 16449417
23 16449474
23 16449874
23 16449899
23 16449910
23 16450060
23 16450238
23 16450244
23 16450292
23 16450293
23 16450524
23 16450802
23 16450924
23 16450944
23 16450986
23 16451031
23 16451243
23 16451351
23 16451520
23 16451563
23 16451619
23 16451654
23 16451822
23 16451827
23 16452028
23 16452167
23 16452380
23 16452392
23 16452440
23 16452457
23 16452495
23 16452590
23 16452696
23 16452699
23 16452740
23 16452801
23 16452834
23 16452889
23 16453451
23 16453672
23 16453673
23 16453719
23 16453765
23 16453816
23 16453817
23 16453871
23 16453945
23 16454001
23 16454165
23 16454175
23 16454189
23 16454200
23 16454243
23 16454246
23 16454267
23 16454378
23 16454479
23 16454514
23 16454596
23 16454599
23 16454600
23 16454642
23 16454823
23 16455007
23 16455245
23 16455340
23 16455502
23 16455592
23 16455725
23 16455796
23 16455868
23 16456122
23 16456123
23 16456191
23 16456424
23 16456498
23 16456559
23 16456646
23 16456871
23 16456887
23 16456891
23 16457027
23 16457101
23 16457135
23 16457139
23 16457215
23 16457489
23 16458994
23 16461983
23 16462064
23 16462194
23 16462452
23 16462523
23 16462697
23 16462737
23 16462738
23 16462978
23 16463145
23 16463240
23 16463421
23 16465987
23 16466008
23 16467671
23 16469696
23 16470097
23 16473993
23 16477541
23 16478901
23 16479828
23 16481354
23 16482356
23 16485542
23 16487113
23 16487522
23 16487697
23 16488093
23 16489252
23 16489599
23 16491957
23 16493988
23 16495040
23 16495432
23 16503798
23 16511689
23 16511859
23 16512205
23 16513110
23 16515885
23 16516705
23 16517720
23 16521960
23 16526181
23 16527344
23 16529913
23 16530468
23 16531384
23 16533098
23 16533954
23 16534022
23 16534119
23 16535029
23 16536100
23 16537933
23 16538055
23 16538119
23 16540852
23 16541215
23 16542038
23 16543370
23 16543388
23 16545693
23 16546562
23 16546563
23 16547798
23 16548160
23 16548363
23 16548504
23 16548600
23 16549353
23 16549582
23 16551209
23 16551315
23 16552585
23 16553945
23 16554010
23 16555580
23 16555581
23 16556472
23 16557147
23 16557432
23 16557946
23 16558300
23 16559257
23 16559477
23 16564298
23 16616028
23 16616754
23 16616756
23 16616930
23 16618241
23 16618731
23 16618780
23 16620151
23 16620873
23 16621044
23 16621353
23 16621621
23 16621622
23 16621647
23 16622254
23 16622312
23 16622576
23 16622704
23 16623593
23 16623934
23 16625557
23 16626733
23 16627241
23 16627553
23 16629137
23 16629234
23 16629925
23 16630733
23 16630880
23 16631250
23 16634719
23 16636491
23 16636492
23 16640000
23 16642099
23 16643530
23 16644325
23 16645228
23 16647210
23 16647216
23 16647995
23 16650498
23 16652112
23 16652818
23 16652921
23 16654663
23 16655805
23 16656175
23 16656333
23 16658297
23 16659445
23 16660502
23 16661756
23 16662601
23 16662942
23 16664630
23 16665201
23 16665316
23 16665425
23 16666956
23 16666974
23 16667477
23 16667953
23 16669930
23 16670281
23 16671506
23 16673785
23 16675236
23 16676576
23 16677264
23 16677269
23 16678562
23 16678564
23 16678615
23 16679948
23 16681098
23 16681828
23 16683635
23 16684957
23 16685551
23 16686014
23 16686519
23 16687143
23 16687480
23 16688142
23 16689700
23 16690439
23 16692624
23 16693296
23 16694640
23 16694857
23 16695236
23 16697183
23 16697283
23 16697376
23 16697600
23 16698471
23 16699193
23 16699649
23 16701559
23 16701586
23 16701699
23 16701948
23 16702039
23 16702128
23 16703152
23 16703933
23 16704160
23 16704482
23 16705751
23 16705848
23 16706731
23 16707008
23 16707419
23 16707425
23 16707441
23 16708275
23 16709517
23 16709768
23 16710245
23 16710665
23 16710686
23 16710942
23 16712105
23 16712391
23 16712458
23 16712463
23 16712876
23 16712958
23 16713442
23 16713558
23 16715625
23 16716320
23 16716327
23 16717150
23 16717241
23 16717277
23 16717383
23 16717685
23 16718115
23 16718517
23 16719110
23 16719182
23 16719202
23 16720147
23 16720151
23 16720166
23 16720842
23 16720857
23 16720871
23 16720888
23 16720904
23 16720916
23 16721285
23 16721483
23 16721501
23 16722021
23 16723204
23 16724479
23 16724591
23 16725055
23 16725736
23 16727237
23 16727241
23 16728417
23 16728548
23 16730447
23 16730794
23 16732212
23 16732320
23 16732802
23 16733415
23 16733453
23 16733496
23 16733513
23 16733628
23 16733724
23 16733854
23 16734360
23 16734363
23 16734369
23 16734370
23 16734572
23 16734637
23 16734857
23 16735006
23 16735094
23 16735255
23 16735275
23 16735300
23 16735745
23 16735785
23 16735839
23 16735845
23 16735887
23 16735940
23 16735979
23 16736241
23 16736290
23 16736322
23 16736421
23 16736833
23 16736915
23 16737133
23 16737140
23 16737241
23 16737367
23 16737467
23 16737501
23 16737535
23 16737549
23 16738006
23 16738378
23 16738385
23 16738399
23 16738419
23 16738622
23 16738805
23 16738823
23 16739019
23 16739927
23 16741547
23 16742388
23 16742589
23 16743200
23 16744134
23 16746098
23 16746245
23 16746846
23 16747096
23 16747403
23 16748647
23 16750415
23 16750924
23 16756734
23 16758133
23 16761785
23 16763593
23 16763736
23 16763783
23 16765396
23 16767343
23 16767499
23 16768754
23 16769526
23 16770970
23 16771621
23 16771814
23 16772894
23 16773251
23 16774541
23 16776768
23 16781855
23 16783456
23 16784761
23 16785316
23 16787101
23 16787698
23 16788312
23 16788527
23 16788554
23 16788891
23 16792214
23 16792242
23 16792993
23 16793979
23 16794241
23 16794453
23 16794744
23 16797306
23 16798902
23 16799617
23 16800592
23 16801337
23 16801536
23 16803101
23 16803216
23 16803439
23 16804146
23 16804416
23 16807771
23 16810377
23 16811066
23 16811860
23 16812105
23 16815003
23 16815145
23 16815186
23 16815417
23 16815698
23 16815795
23 16815855
23 16816531
23 16819212
23 16819606
23 16820765
23 16821543
23 16821655
23 16822039
23 16822831
23 16824739
23 16825032
23 16825619
23 16827681
23 16829030
23 16835715
23 16836075
23 16836651
23 16838759
23 16839067
23 16839212
23 16839261
23 16839782
23 16841094
23 16841723
23 16843707
23 16844389
23 16846026
23 16849707
23 16850314
23 16852324
23 16852441
23 16852444
23 16853922
23 16857423
23 16857985
23 16858372
23 16858558
23 16858960
23 16859718
23 16859911
23 16859933
23 16860086
23 16860300
23 16861460
23 16861629
23 16863730
23 16863771
23 16863843
23 16864508
23 16864963
23 16865302
23 16865896
23 16865908
23 16866202
23 16868203
23 16868610
23 16868884
23 16868923
23 16869231
23 16869528
23 16869550
23 16869742
23 16871915
23 16873039
23 16878781
23 16879099
23 16880667
23 16880889
23 16880973
23 16881310
23 16881595
23 16881643
23 16883040
23 16883552
23 16883653
23 16885972
23 16888817
23 16890560
23 16892187
23 16892421
23 16893423
23 16893967
23 16895224
23 16896145
23 16896186
23 16896441
23 16897706
23 16899640
23 16899729
23 16899792
23 16900723
23 16900870
23 16901383
23 16901483
23 16902520
23 16902573
23 16903627
23 16905311
23 16909191
23 16910710
23 16912039
23 16913430
23 16913555
23 16913568
23 16913868
23 16917769
23 16918107
23 16918163
23 16918700
23 16918795
23 16918853
23 16919089
23 16919106
23 16919845
23 16919937
23 16920137
23 16922445
23 16923020
23 16923043
23 16923223
23 16924759
23 16926219
23 16926529
23 16926932
23 16926992
23 16927135
23 16928894
23 16928933
23 16929791
23 16929815
23 16933184
23 16933442
23 16936115
23 16936624
23 16936704
23 16939023
23 16939046
23 16939426
23 16939583
23 16939837
23 16939980
23 16940385
23 16940857
23 16941195
23 16942967
23 16943601
23 16945731
23 16947167
23 16947649
23 16950003
23 16950059
23 16951924
23 16952735
23 16953782
23 16956249
23 16956304
23 16957310
23 16958033
23 16958239
23 16958285
23 16961444
23 16963017
23 16964317
23 16964655
23 16965124
23 16965643
23 16966289
23 16966294
23 16968504
23 16969339
23 16969407
23 16969419
23 16969927
23 16969946
23 16970427
23 16970465
23 16970728
23 16970836
23 16971299
23 16971313
23 16971456
23 16971492
23 16971535
23 16971808
23 16972164
23 16972437
23 16972865
23 16973397
23 16974022
23 16974519
23 16974527
23 16975815
23 16975888
23 16976153
23 16976276
23 16976357
23 16976544
23 16976737
23 16977358
23 16977371
23 16977418
23 16977451
23 16977477
23 16977499
23 16977572
23 16977627
23 16977719
23 16978132
23 16978156
23 16978383
23 16978537
23 16978632
23 16978645
23 16978656
23 16978668
23 16978742
23 16978790
23 16978841
23 16978862
23 16980066
23 16980155
23 16980804
23 16980814
23 16981156
23 16981310
23 16981325
23 16982320
23 16982504
23 16983205
23 16983558
23 16983617
23 16984839
23 16984869
23 16984967
23 16984991
23 16985052
23 16985086
23 16985149
23 16985220
23 16985284
23 16985310
23 16985642
23 16985643
23 16986975
23 16986977
23 16987407
23 16987844
23 16988020
23 16988036
23 16988151
23 16988267
23 16988334
23 16988482
23 16988811
23 16988813
23 16988978
23 16989210
23 16989243
23 16989471
23 16991506
23 16993677
23 16993979
23 16994207
23 16995123
23 16995361
23 16996797
23 16997711
23 16999444
23 16999636
23 17000967
23 17001958
23 17002705
23 17003458
23 17003811
23 17003878
23 17004474
23 17004653
23 17004867
23 17004950
23 17005184
23 17005237
23 17005284
23 17005692
23 17006614
23 17007086
23 17008031
23 17008904
23 17009140
23 17009741
23 17010279
23 17010280
23 17010604
23 17010874
23 17012412
23 17012899
23 17012910
23 17014072
23 17014989
23 17015629
23 17018118
23 17018464
23 17022206
23 17022832
23 17023238
23 17026593
23 17027017
23 17027553
23 17028075
23 17028721
23 17028840
23 17029897
23 17029898
23 17030031
23 17030421
23 17030650
23 17032993
23 17033127
23 17034133
23 17034240
23 17034333
23 17034378
23 17034995
23 17036410
23 17036736
23 17037284
23 17037675
23 17037692
23 17037782
23 17037922
23 17038232
23 17039005
23 17040074
23 17040077
23 17040345
23 17041475
23 17042310
23 17043175
23 17044877
23 17045806
23 17046606
23 17047440
23 17047858
23 17049319
23 17050073
23 17051441
23 17051941
23 17053206
23 17055003
23 17055437
23 17056287
23 17058138
23 17058564
23 17058974
23 17059331
23 17059534
23 17059694
23 17062554
23 17064110
23 17065297
23 17067684
23 17068092
23 17068181
23 17068448
23 17068880
23 17069491
23 17069795
23 17070097
23 17070881
23 17071052
23 17071268
23 17071295
23 17071445
23 17072532
23 17072679
23 17073494
23 17074456
23 17074663
23 17075908
23 17077340
23 17077787
23 17077929
23 17077972
23 17078013
23 17078630
23 17079869
23 17080014
23 17080321
23 17080387
23 17080524
23 17082484
23 17083306
23 17084513
23 17084677
23 17084685
23 17084707
23 17084727
23 17085465
23 17085559
23 17086408
23 17086724
23 17086745
23 17086754
23 17086974
23 17087112
23 17087243
23 17087518
23 17087654
23 17088337
23 17088492
23 17089139
23 17091815
23 17092703
23 17093219
23 17093266
23 17093369
23 17093618
23 17093697
23 17093806
23 17093995
23 17094417
23 17094438
23 17094514
23 17095057
23 17095085
23 17095093
23 17095140
23 17095171
23 17095247
23 17095693
23 17096943
23 17097096
23 17098079
23 17098338
23 17098627
23 17098650
23 17099431
23 17100074
23 17100250
23 17100302
23 17100896
23 17101168
23 17101240
23 17101263
23 17101324
23 17101373
23 17101431
23 17101434
23 17101595
23 17101609
23 17101697
23 17102143
23 17102345
23 17102499
23 17102675
23 17102699
23 17102903
23 17102918
23 17103379
23 17103518
23 17103535
23 17103559
23 17103619
23 17104817
23 17105089
23 17105171
23 17105254
23 17105609
23 17105930
23 17106203
23 17106567
23 17106918
23 17107266
23 17107307
23 17107330
23 17107331
23 17107383
23 17107472
23 17107604
23 17107618
23 17107942
23 17108806
23 17108979
23 17109700
23 17110217
23 17110716
23 17110765
23 17110772
23 17110819
23 17110891
23 17110909
23 17110940
23 17111259
23 17111541
23 17111707
23 17111798
23 17112133
23 17112381
23 17112955
23 17112980
23 17113145
23 17113489
23 17114295
23 17114518
23 17114845
23 17114878
23 17114908
23 17114971
23 17115001
23 17115092
23 17115179
23 17115232
23 17115265
23 17115555
23 17115937
23 17115989
23 17116210
23 17116211
23 17116239
23 17116748
23 17116790
23 17116855
23 17116996
23 17117141
23 17117352
23 17118967
23 17119019
23 17119290
23 17119323
23 17119358
23 17119649
23 17120321
23 17120356
23 17120447
23 17120574
23 17120575
23 17120615
23 17120670
23 17120705
23 17120892
23 17121011
23 17121020
23 17121511
23 17121573
23 17121720
23 17122057
23 17122163
23 17122219
23 17122225
23 17122236
23 17122300
23 17122326
23 17122406
23 17122527
23 17122529
23 17123368
23 17123390
23 17123440
23 17123451
23 17123809
23 17123856
23 17124019
23 17124053
23 17124073
23 17124101
23 17124214
23 17124219
23 17124239
23 17124249
23 17124282
23 17124324
23 17124327
23 17124471
23 17124558
23 17124600
23 17124604
23 17124690
23 17124757
23 17124855
23 17124876
23 17124883
23 17124886
23 17125046
23 17125081
23 17125276
23 17125305
23 17125403
23 17125439
23 17125440
23 17125447
23 17125466
23 17125474
23 17125526
23 17125557
23 17125558
23 17125623
23 17125648
23 17125659
23 17125853
23 17125936
23 17125977
23 17126051
23 17126084
23 17126131
23 17126259
23 17126278
23 17126334
23 17126394
23 17126470
23 17126553
23 17126630
23 17126793
23 17126801
23 17126836
23 17126846
23 17126911
23 17126937
23 17127006
23 17127024
23 17127041
23 17127094
23 17127120
23 17127127
23 17127331
23 17127332
23 17127575
23 17127617
23 17127671
23 17127743
23 17127810
23 17127930
23 17127944
23 17128057
23 17128077
23 17128189
23 17128203
23 17128214
23 17128319
23 17128404
23 17128422
23 17128456
23 17128530
23 17128541
23 17128636
23 17128656
23 17128710
23 17128762
23 17128862
23 17128904
23 17128985
23 17129008
23 17129069
23 17129094
23 17129132
23 17129143
23 17129335
23 17129356
23 17129425
23 17129586
23 17129607
23 17129685
23 17129693
23 17129924
23 17130052
23 17130124
23 17130141
23 17130144
23 17130193
23 17130209
23 17130236
23 17130379
23 17130474
23 17130496
23 17130608
23 17130646
23 17130685
23 17130819
23 17130876
23 17131059
23 17131065
23 17131292
23 17131304
23 17131311
23 17131393
23 17131423
23 17131441
23 17131463
23 17131528
23 17131538
23 17131572
23 17131578
23 17131583
23 17131634
23 17131652
23 17131852
23 17131866
23 17131900
23 17132103
23 17132104
23 17132122
23 17132134
23 17132163
23 17132175
23 17132225
23 17132393
23 17132484
23 17132499
23 17132531
23 17132562
23 17132591
23 17132965
23 17133191
23 17133251
23 17133409
23 17133424
23 17133437
23 17133470
23 17133517
23 17133568
23 17133581
23 17133654
23 17133836
23 17134008
23 17134047
23 17134104
23 17134278
23 17134294
23 17134325
23 17134472
23 17134559
23 17134588
23 17134596
23 17134627
23 17134676
23 17134786
23 17134829
23 17135019
23 17135042
23 17135113
23 17135168
23 17135224
23 17135390
23 17135395
23 17135432
23 17135473
23 17135664
23 17135758
23 17135891
23 17136049
23 17136165
23 17136188
23 17136290
23 17136405
23 17136436
23 17136595
23 17136840
23 17137150
23 17137333
23 17138455
23 17138606
23 17139181
23 17139447
23 17139483
23 17139760
23 17139784
23 17140151
23 17140254
23 17140355
23 17140479
23 17140722
23 17140884
23 17140901
23 17141098
23 17141358
23 17141376
23 17141413
23 17141521
23 17141522
23 17141644
23 17141657
23 17141786
23 17141855
23 17141903
23 17141952
23 17142642
23 17142657
23 17142708
23 17143127
23 17143257
23 17143341
23 17143351
23 17143380
23 17143384
23 17143387
23 17143562
23 17143827
23 17143942
23 17143943
23 17143961
23 17144031
23 17144047
23 17144092
23 17144196
23 17144251
23 17144617
23 17144645
23 17144658
23 17144978
23 17145134
23 17145165
23 17145397
23 17145602
23 17146077
23 17146208
23 17146277
23 17146324
23 17146625
23 17146705
23 17146715
23 17147257
23 17149287
23 17150154
23 17151016
23 17152496
23 17152874
23 17154752
23 17155219
23 17157006
23 17157306
23 17157722
23 17158925
23 17160197
23 17160976
23 17162713
23 17163276
23 17163769
23 17164146
23 17164294
23 17165486
23 17165727
23 17165921
23 17166681
23 17167232
23 17167693
23 17168226
23 17168738
23 17168884
23 17169557
23 17169574
23 17170338
23 17171014
23 17171367
23 17171753
23 17171772
23 17172283
23 17172503
23 17172584
23 17172664
23 17172685
23 17172946
23 17172947
23 17173005
23 17173030
23 17173083
23 17173276
23 17173467
23 17173505
23 17173534
23 17173615
23 17173677
23 17173745
23 17173891
23 17174050
23 17174263
23 17174277
23 17174389
23 17174639
23 17174847
23 17174869
23 17174918
23 17174969
23 17175430
23 17175466
23 17175481
23 17176120
23 17176290
23 17176302
23 17176496
23 17176540
23 17176543
23 17176564
23 17176631
23 17176660
23 17176804
23 17176924
23 17177385
23 17177434
23 17177441
23 17177612
23 17177654
23 17177669
23 17177711
23 17178229
23 17178261
23 17178339
23 17178521
23 17178548
23 17178628
23 17178629
23 17178928
23 17178987
23 17179091
23 17179115
23 17179175
23 17179319
23 17179478
23 17179549
23 17179745
23 17179843
23 17179936
23 17179980
23 17180030
23 17180132
23 17180163
23 17180205
23 17180796
23 17180854
23 17180890
23 17180905
23 17180946
23 17181008
23 17181016
23 17181175
23 17181385
23 17181562
23 17181677
23 17181794
23 17181818
23 17181948
23 17182002
23 17182130
23 17182353
23 17182409
23 17182460
23 17182483
23 17182650
23 17182767
23 17183034
23 17183134
23 17183613
23 17183756
23 17183772
23 17183987
23 17184008
23 17184010
23 17184217
23 17184490
23 17184522
23 17184577
23 17184652
23 17184831
23 17184862
23 17185819
23 17186038
23 17186260
23 17186332
23 17186364
23 17186419
23 17186668
23 17186698
23 17186958
23 17187993
23 17188035
23 17188471
23 17188480
23 17189049
23 17189078
23 17189240
23 17189245
23 17189367
23 17189410
23 17190123
23 17190272
23 17190503
23 17190856
23 17190988
23 17192298
23 17194651
23 17199231
23 17199595
23 17199789
23 17200614
23 17201592
23 17201655
23 17202076
23 17202597
23 17202598
23 17202792
23 17203355
23 17203437
23 17203642
23 17203779
23 17203920
23 17204046
23 17204805
23 17204910
23 17205526
23 17207394
23 17207524
23 17207748
23 17207807
23 17207961
23 17208037
23 17208121
23 17208157
23 17208265
23 17208338
23 17208429
23 17208830
23 17209839
23 17211770
23 17211995
23 17215653
23 17216134
23 17218574
23 17219753
23 17221368
23 17222253
23 17222264
23 17223753
23 17224286
23 17224502
23 17225189
23 17225463
23 17226043
23 17226216
23 17226326
23 17226830
23 17227046
23 17227283
23 17227354
23 17228557
23 17229006
23 17229708
23 17230143
23 17230147
23 17230223
23 17230260
23 17230334
23 17230346
23 17230620
23 17230777
23 17230781
23 17231008
23 17231363
23 17232523
23 17233376
23 17234634
23 17234635
23 17234644
23 17234942
23 17235589
23 17236075
23 17236158
23 17236202
23 17236647
23 17236867
23 17236957
23 17238845
23 17238946
23 17239166
23 17239908
23 17239960
23 17241130
23 17241613
23 17241909
23 17241994
23 17242559
23 17242670
23 17243373
23 17246407
23 17247260
23 17247383
23 17248537
23 17248765
23 17249324
23 17249449
23 17250591
23 17251484
23 17252056
23 17252187
23 17252593
23 17252665
23 17253396
23 17254385
23 17254577
23 17254671
23 17255390
23 17255766
23 17256407
23 17256900
23 17257175
23 17257309
23 17257675
23 17258177
23 17260606
23 17260786
23 17262367
23 17263044
23 17265906
23 17266935
23 17267116
23 17268020
23 17268272
23 17268316
23 17268983
23 17269583
23 17269626
23 17269903
23 17270088
23 17270242
23 17270656
23 17270774
23 17272493
23 17272588
23 17275176
23 17275332
23 17275396
23 17275485
23 17275663
23 17276054
23 17276174
23 17276574
23 17277715
23 17278156
23 17279284
23 17279803
23 17280428
23 17281410
23 17281617
23 17282116
23 17285979
23 17286250
23 17286562
23 17286563
23 17286785
23 17287010
23 17287020
23 17287530
23 17287794
23 17287948
23 17288153
23 17288265
23 17288524
23 17288876
23 17289689
23 17290500
23 17291148
23 17291292
23 17291765
23 17293193
23 17293360
23 17294787
23 17295982
23 17297365
23 17299431
23 17299538
23 17299913
23 17299982
23 17300380
23 17302022
23 17302097
23 17302126
23 17302177
23 17302181
23 17302328
23 17302574
23 17305502
23 17306121
23 17306392
23 17306579
23 17309186
23 17309384
23 17309580
23 17309701
23 17310419
23 17311253
23 17313254
23 17315911
23 17317337
23 17317883
23 17317992
23 17318532
23 17319207
23 17319542
23 17319779
23 17320088
23 17320201
23 17320895
23 17321001
23 17321206
23 17321339
23 17321342
23 17321539
23 17321612
23 17321850
23 17321919
23 17321939
23 17321958
23 17322054
23 17322074
23 17322171
23 17322282
23 17322314
23 17322929
23 17322941
23 17323008
23 17323041
23 17323083
23 17323098
23 17323200
23 17323415
23 17323714
23 17323732
23 17323739
23 17323853
23 17323915
23 17323921
23 17323977
23 17324035
23 17324039
23 17324191
23 17324459
23 17324611
23 17324931
23 17325078
23 17325216
23 17325514
23 17325683
23 17325790
23 17326250
23 17327147
23 17327499
23 17327694
23 17327745
23 17328508
23 17331894
23 17332208
23 17333513
23 17333664
23 17336105
23 17336187
23 17336219
23 17336265
23 17336320
23 17336397
23 17336451
23 17336461
23 17336486
23 17336487
23 17336758
23 17336806
23 17336881
23 17336930
23 17336960
23 17337155
23 17337166
23 17338355
23 17338361
23 17338503
23 17338521
23 17339695
23 17340112
23 17340173
23 17340181
23 17340218
23 17340305
23 17340552
23 17340719
23 17340805
23 17341905
23 17342028
23 17342038
23 17342060
23 17342064
23 17342096
23 17342249
23 17342376
23 17342473
23 17342492
23 17342589
23 17342717
23 17342782
23 17342812
23 17342821
23 17343373
23 17343761
23 17343849
23 17344036
23 17344151
23 17344311
23 17344323
23 17344511
23 17344657
23 17344860
23 17344993
23 17345028
23 17345494
23 17345549
23 17345729
23 17345762
23 17346500
23 17346730
23 17348008
23 17348014
23 17348683
23 17348827
23 17349382
23 17349556
23 17349610
23 17350246
23 17350529
23 17350615
23 17350642
23 17350688
23 17350863
23 17351171
23 17351202
23 17351254
23 17351471
23 17351538
23 17351840
23 17352625
23 17352710
23 17352811
23 17353194
23 17353918
23 17354098
23 17354238
23 17354535
23 17354654
23 17354689
23 17354744
23 17354837
23 17355080
23 17355134
23 17355611
23 17355887
23 17356038
23 17356322
23 17356782
23 17357269
23 17359203
23 17359739
23 17360013
23 17360167
23 17360953
23 17360971
23 17362130
23 17362913
23 17365035
23 17366568
23 17366702
23 17366814
23 17367487
23 17367986
23 17368573
23 17368707
23 17368740
23 17372061
23 17372133
23 17374334
23 17375746
23 17376205
23 17376448
23 17376932
23 17377749
23 17378378
23 17378864
23 17379038
23 17379330
23 17379342
23 17379471
23 17380155
23 17380251
23 17381603
23 17382926
23 17384278
23 17384397
23 17384750
23 17385117
23 17385836
23 17385949
23 17386126
23 17386268
23 17386584
23 17386856
23 17387389
23 17387541
23 17389306
23 17389408
23 17390022
23 17390456
23 17390551
23 17390630
23 17393616
23 17393636
23 17393861
23 17394298
23 17394916
23 17395125
23 17395129
23 17395140
23 17395141
23 17395155
23 17395840
23 17395990
23 17397930
23 17398098
23 17399038
23 17399431
23 17400012
23 17400042
23 17401026
23 17401278
23 17401344
23 17401363
23 17401436
23 17401805
23 17401812
23 17401922
23 17401924
23 17402028
23 17402116
23 17402118
23 17402294
23 17402331
23 17402383
23 17402385
23 17402409
23 17402428
23 17402459
23 17402956
23 17403375
23 17403443
23 17403600
23 17403617
23 17403618
23 17404391
23 17404698
23 17404812
23 17404847
23 17404857
23 17404993
23 17405020
23 17405255
23 17405303
23 17405393
23 17405590
23 17405727
23 17405748
23 17405808
23 17406062
23 17406063
23 17406093
23 17406133
23 17406165
23 17406194
23 17406402
23 17407266
23 17407680
23 17407748
23 17408229
23 17408296
23 17408317
23 17408808
23 17408905
23 17409105
23 17409288
23 17409330
23 17409343
23 17409675
23 17409817
23 17411232
23 17411468
23 17411536
23 17413016
23 17413031
23 17413356
23 17413992
23 17414547
23 17414825
23 17415349
23 17416248
23 17416539
23 17418148
23 17420793
23 17422783
23 17422838
23 17423096
23 17426277
23 17427489
23 17427900
23 17428212
23 17428412
23 17429224
23 17430128
23 17430980
23 17431416
23 17431433
23 17432504
23 17432690
23 17432960
23 17433993
23 17434013
23 17434495
23 17435451
23 17436205
23 17436270
23 17437394
23 17438318
23 17438458
23 17438555
23 17441771
23 17443348
23 17444573
23 17444743
23 17444800
23 17445520
23 17446411
23 17446537
23 17447181
23 17447199
23 17447228
23 17447377
23 17448489
23 17448925
23 17449022
23 17449374
23 17449720
23 17450146
23 17450465
23 17450498
23 17450594
23 17452062
23 17452233
23 17452379
23 17452628
23 17453681
23 17453830
23 17454022
23 17454246
23 17454989
23 17455361
23 17455389
23 17455509
23 17455533
23 17456034
23 17456117
23 17457091
23 17457179
23 17457346
23 17458629
23 17458730
23 17458773
23 17459281
23 17459317
23 17459895
23 17461312
23 17461354
23 17461371
23 17462788
23 17464177
23 17464297
23 17465117
23 17465564
23 17466135
23 17468293
23 17469168
23 17469352
23 17469910
23 17470510
23 17470562
23 17470733
23 17470906
23 17471641
23 17473077
23 17473319
23 17475789
23 17476135
23 17476729
23 17476788
23 17476836
23 17476997
23 17477730
23 17478753
23 17478758
23 17479063
23 17479291
23 17480086
23 17480662
23 17481914
23 17482764
23 17483275
23 17483592
23 17484356
23 17484784
23 17485553
23 17485633
23 17485673
23 17492368
23 17493649
23 17495474
23 17495630
23 17496247
23 17496451
23 17497091
23 17501182
23 17501519
23 17502120
23 17502665
23 17503592
23 17503809
23 17504610
23 17505422
23 17507645
23 17508356
23 17508443
23 17508878
23 17511302
23 17511520
23 17511662
23 17512256
23 17512263
23 17512592
23 17516789
23 17518447
23 17521509
23 17521651
23 17522447
23 17522732
23 17523423
23 17524287
23 17524411
23 17524442
23 17525217
23 17525943
23 17525977
23 17527985
23 17529226
23 17530026
23 17530196
23 17530324
23 17531517
23 17531678
23 17531837
23 17533565
23 17533823
23 17533828
23 17533936
23 17535716
23 17535793
23 17536120
23 17536297
23 17539207
23 17539517
23 17540954
23 17541123
23 17541342
23 17541820
23 17542584
23 17544354
23 17545025
23 17545617
23 17546605
23 17549939
23 17553475
23 17555735
23 17555884
23 17556794
23 17556957
23 17558646
23 17558810
23 17560073
23 17560579
23 17560802
23 17561630
23 17562742
23 17562743
23 17563223
23 17563412
23 17564229
23 17564548
23 17565037
23 17565215
23 17565273
23 17567832
23 17568243
23 17568244
23 17568287
23 17568822
23 17569079
23 17569300
23 17572745
23 17572974
23 17572999
23 17573034
23 17573336
23 17573922
23 17573940
23 17573950
23 17573973
23 17574538
23 17574692
23 17574947
23 17575307
23 17575487
23 17575884
23 17576340
23 17576953
23 17576980
23 17577086
23 17577161
23 17577225
23 17578001
23 17578075
23 17579423
23 17579724
23 17579887
23 17579925
23 17580190
23 17580245
23 17580336
23 17580548
23 17581537
23 17582491
23 17582620
23 17582802
23 17582901
23 17583384
23 17583439
23 17584415
23 17585414
23 17586646
23 17587520
23 17587849
23 17587886
23 17588060
23 17588066
23 17588203
23 17588423
23 17588478
23 17588939
23 17589073
23 17589199
23 17589769
23 17589849
23 17591195
23 17591396
23 17591399
23 17593048
23 17594253
23 17594295
23 17595579
23 17597158
23 17597549
23 17597920
23 17598152
23 17600222
23 17600510
23 17600882
23 17601049
23 17601443
23 17602056
23 17603522
23 17603928
23 17604560
23 17604741
23 17604863
23 17606428
23 17606615
23 17606625
23 17606972
23 17607868
23 17608355
23 17608439
23 17608440
23 17610293
23 17611144
23 17611842
23 17612460
23 17612987
23 17613187
23 17614241
23 17617123
23 17617548
23 17618472
23 17619015
23 17619599
23 17619669
23 17620600
23 17620813
23 17621452
23 17621990
23 17622283
23 17623018
23 17623235
23 17623641
23 17624993
23 17625039
23 17625079
23 17625302
23 17625524
23 17626024
23 17626121
23 17627491
23 17628336
23 17628597
23 17628981
23 17629703
23 17629888
23 17630040
23 17631094
23 17631200
23 17631953
23 17632924
23 17632925
23 17632934
23 17632937
23 17632953
23 17633291
23 17633454
23 17633927
23 17634082
23 17634812
23 17634920
23 17636053
23 17636482
23 17637151
23 17639029
23 17640197
23 17640215
23 17640312
23 17640668
23 17640680
23 17641186
23 17641231
23 17641259
23 17641340
23 17642368
23 17643167
23 17644356
23 17644437
23 17644683
23 17644964
23 17645160
23 17645360
23 17645512
23 17645523
23 17645542
23 17645591
23 17646006
23 17646454
23 17646867
23 17647032
23 17647305
23 17648300
23 17648372
23 17648620
23 17648648
23 17649082
23 17649499
23 17649524
23 17650879
23 17651910
23 17652352
23 17654181
23 17654561
23 17654891
23 17655830
23 17656966
23 17657910
23 17658122
23 17658430
23 17659730
23 17663172
23 17663229
23 17663672
23 17664493
23 17664766
23 17665088
23 17665241
23 17665271
23 17665490
23 17665533
23 17665792
23 17667400
23 17668411
23 17669498
23 17669617
23 17669755
23 17670563
23 17671274
23 17671297
23 17671376
23 17671564
23 17672605
23 17672606
23 17673082
23 17673240
23 17673534
23 17675217
23 17675394
23 17676182
23 17677161
23 17677247
23 17677579
23 17678209
23 17678803
23 17679285
23 17679882
23 17683142
23 17684059
23 17684064
23 17684556
23 17684939
23 17685031
23 17686285
23 17686497
23 17686662
23 17687894
23 17688416
23 17688599
23 17688741
23 17689246
23 17689347
23 17689359
23 17689721
23 17690431
23 17690492
23 17690521
23 17690784
23 17690853
23 17691115
23 17691235
23 17691276
23 17691345
23 17691523
23 17691532
23 17691592
23 17692326
23 17692339
23 17692362
23 17692458
23 17692806
23 17692862
23 17692903
23 17692909
23 17693106
23 17693120
23 17693126
23 17693137
23 17693335
23 17693554
23 17693628
23 17693995
23 17694398
23 17694731
23 17694858
23 17694876
23 17695226
23 17695469
23 17696083
23 17696219
23 17697017
23 17697596
23 17697739
23 17698577
23 17698684
23 17698723
23 17698892
23 17700430
23 17700732
23 17700778
23 17700835
23 17701113
23 17701348
23 17702083
23 17702538
23 17703369
23 17705069
23 17705234
23 17706143
23 17706471
23 17706605
23 17706860
23 17707192
23 17707459
23 17707737
23 17707739
23 17707779
23 17707858
23 17707884
23 17707976
23 17708671
23 17708738
23 17708843
23 17708937
23 17708987
23 17708994
23 17709008
23 17709138
23 17709426
23 17709602
23 17709802
23 17710794
23 17710918
23 17711736
23 17711770
23 17711902
23 17712016
23 17712076
23 17712088
23 17712093
23 17712103
23 17712364
23 17712474
23 17712638
23 17712964
23 17714700
23 17714739
23 17715786
23 17716324
23 17716691
23 17716722
23 17717057
23 17717100
23 17718003
23 17718201
23 17718881
23 17718973
23 17719505
23 17719517
23 17719578
23 17720571
23 17720694
23 17720942
23 17721242
23 17722145
23 17725869
23 17727205
23 17727705
23 17728042
23 17729801
23 17730212
23 17732231
23 17733248
23 17734504
23 17734781
23 17736221
23 17736467
23 17736521
23 17736745
23 17737863
23 17737986
23 17738326
23 17739564
23 17740062
23 17740111
23 17740180
23 17740256
23 17740883
23 17741341
23 17741476
23 17742170
23 17742432
23 17742574
23 17742689
23 17743067
23 17743254
23 17745736
23 17746044
23 17747195
23 17747206
23 17747214
23 17747992
23 17749824
23 17751287
23 17752185
23 17752288
23 17752373
23 17753655
23 17754853
23 17757966
23 17758169
23 17758324
23 17758328
23 17758683
23 17758826
23 17758974
23 17759184
23 17759464
23 17759633
23 17760191
23 17760268
23 17760422
23 17760966
23 17762245
23 17763028
23 17764312
23 17764860
23 17764912
23 17765113
23 17766143
23 17766347
23 17768303
23 17768688
23 17770091
23 17770925
23 17771736
23 17772477
23 17772763
23 17775670
23 17775762
23 17775770
23 17777150
23 17778067
23 17778116
23 17778779
23 17780428
23 17781555
23 17781751
23 17782367
23 17782734
23 17783503
23 17783660
23 17784757
23 17784801
23 17784829
23 17784833
23 17785078
23 17785622
23 17787130
23 17787185
23 17787336
23 17787718
23 17788643
23 17789044
23 17789644
23 17789645
23 17789793
23 17790551
23 17791358
23 17791671
23 17791713
23 17792031
23 17793614
23 17793692
23 17793782
23 17794380
23 17794411
23 17794599
23 17794722
23 17794953
23 17795072
23 17795910
23 17796024
23 17796251
23 17796311
23 17796321
23 17796485
23 17796539
23 17796632
23 17796677
23 17796678
23 17796697
23 17796878
23 17796950
23 17796959
23 17796981
23 17796983
23 17797244
23 17797443
23 17798001
23 17798049
23 17798201
23 17798469
23 17798470
23 17798539
23 17799369
23 17799372
23 17800044
23 17800260
23 17801282
23 17801384
23 17801482
23 17801490
23 17801550
23 17801856
23 17802152
23 17802405
23 17802998
23 17803065
23 17803160
23 17804282
23 17804541
23 17804613
23 17804680
23 17804701
23 17804715
23 17805260
23 17805443
23 17805467
23 17805543
23 17805939
23 17806185
23 17806264
23 17806357
23 17806518
23 17806763
23 17806912
23 17807041
23 17807402
23 17807515
23 17807664
23 17807824
23 17807855
23 17807872
23 17808146
23 17808622
23 17809205
23 17809357
23 17809837
23 17809901
23 17810048
23 17810243
23 17810694
23 17810995
23 17811019
23 17811617
23 17811833
23 17811917
23 17812563
23 17812696
23 17812993
23 17814747
23 17814753
23 17815055
23 17815147
23 17815177
23 17815220
23 17815390
23 17815406
23 17815455
23 17815459
23 17815489
23 17815655
23 17815810
23 17815816
23 17815874
23 17815929
23 17816218
23 17816226
23 17816232
23 17816314
23 17816472
23 17816513
23 17816668
23 17816764
23 17816905
23 17817142
23 17817233
23 17817322
23 17817644
23 17817757
23 17817775
23 17817903
23 17818000
23 17818005
23 17818012
23 17818027
23 17818028
23 17818292
23 17819437
23 17819514
23 17819610
23 17819615
23 17819723
23 17819937
23 17820060
23 17820124
23 17820180
23 17820207
23 17820246
23 17820265
23 17820333
23 17820728
23 17821041
23 17821065
23 17821140
23 17821153
23 17821663
23 17821686
23 17821755
23 17821829
23 17822391
23 17822701
23 17822720
23 17822800
23 17822880
23 17822955
23 17823168
23 17823417
23 17823589
23 17823609
23 17823789
23 17824556
23 17824583
23 17824783
23 17824820
23 17824831
23 17824957
23 17825116
23 17825123
23 17825476
23 17825623
23 17825626
23 17825664
23 17825677
23 17826142
23 17826155
23 17826186
23 17826266
23 17826381
23 17826599
23 17826741
23 17826807
23 17827033
23 17827039
23 17827075
23 17827139
23 17827260
23 17827574
23 17827681
23 17828035
23 17828257
23 17828396
23 17828457
23 17828748
23 17829019
23 17829028
23 17829714
23 17829913
23 17830062
23 17830337
23 17830541
23 17830832
23 17831325
23 17831508
23 17831527
23 17831569
23 17831640
23 17832061
23 17832330
23 17832348
23 17832359
23 17832391
23 17832435
23 17832789
23 17832980
23 17833851
23 17833922
23 17833963
23 17833965
23 17834624
23 17834647
23 17834686
23 17834736
23 17834742
23 17834755
23 17834909
23 17834912
23 17835049
23 17835103
23 17835242
23 17835331
23 17835650
23 17835654
23 17835670
23 17835736
23 17835761
23 17835781
23 17835797
23 17835798
23 17836041
23 17836285
23 17836342
23 17836361
23 17836460
23 17836480
23 17836498
23 17836525
23 17836549
23 17836574
23 17836581
23 17836591
23 17837361
23 17837364
23 17837365
23 17837450
23 17837549
23 17839090
23 17839196
23 17839631
23 17839638
23 17839814
23 17840464
23 17841033
23 17841165
23 17841346
23 17841544
23 17841547
23 17842082
23 17842084
23 17842086
23 17842321
23 17842327
23 17845664
23 17845958
23 17846261
23 17846412
23 17846644
23 17846808
23 17847496
23 17847900
23 17848133
23 17848632
23 17848666
23 17848682
23 17848695
23 17848732
23 17848846
23 17848848
23 17848903
23 17849086
23 17849089
23 17849141
23 17849571
23 17849583
23 17849957
23 17850148
23 17850177
23 17850988
23 17851672
23 17852389
23 17853014
23 17853170
23 17853415
23 17854248
23 17854518
23 17855156
23 17855194
23 17855418
23 17855700
23 17855809
23 17855833
23 17856025
23 17856188
23 17856432
23 17856648
23 17856791
23 17856834
23 17856887
23 17856962
23 17856976
23 17857041
23 17857114
23 17857211
23 17857253
23 17857255
23 17857273
23 17857748
23 17858018
23 17858510
23 17858523
23 17858665
23 17859281
23 17860947
23 17861003
23 17861037
23 17861162
23 17861574
23 17861607
23 17861646
23 17861781
23 17861826
23 17861911
23 17862024
23 17862234
23 17862254
23 17862382
23 17862805
23 17862837
23 17863013
23 17863391
23 17863879
23 17863943
23 17863969
23 17864147
23 17864179
23 17864216
23 17864246
23 17864355
23 17864356
23 17864363
23 17864379
23 17864404
23 17864524
23 17864846
23 17865569
23 17865794
23 17865816
23 17865820
23 17866700
23 17867016
23 17868010
23 17868441
23 17868578
23 17868927
23 17868987
23 17869157
23 17869260
23 17869331
23 17869348
23 17869400
23 17869401
23 17869907
23 17869983
23 17870063
23 17870425
23 17870530
23 17870679
23 17871285
23 17871309
23 17871555
23 17871676
23 17871760
23 17871903
23 17871923
23 17872173
23 17872275
23 17872355
23 17872369
23 17872465
23 17872483
23 17872555
23 17872559
23 17872633
23 17872908
23 17873036
23 17873757
23 17873789
23 17873795
23 17873962
23 17874013
23 17874134
23 17874204
23 17874205
23 17874609
23 17874631
23 17874727
23 17874778
23 17874786
23 17874947
23 17875017
23 17875029
23 17875165
23 17875625
23 17875695
23 17875939
23 17877344
23 17877486
23 17877583
23 17877981
23 17878128
23 17878379
23 17878511
23 17878550
23 17878591
23 17878604
23 17878608
23 17878830
23 17878831
23 17878858
23 17878959
23 17878976
23 17879007
23 17879259
23 17879287
23 17879313
23 17879561
23 17879591
23 17879718
23 17879898
23 17880538
23 17880834
23 17880883
23 17881079
23 17881218
23 17881312
23 17881325
23 17881345
23 17881595
23 17881708
23 17881746
23 17881972
23 17882102
23 17882146
23 17882177
23 17882244
23 17882252
23 17882289
23 17882544
23 17882776
23 17883271
23 17883603
23 17883750
23 17883904
23 17884012
23 17884755
23 17884783
23 17885177
23 17885309
23 17885443
23 17885475
23 17885595
23 17885787
23 17885909
23 17885938
23 17886184
23 17886369
23 17886453
23 17886649
23 17886710
23 17887684
23 17887691
23 17888194
23 17888275
23 17888689
23 17888858
23 17888887
23 17888926
23 17888980
23 17889054
23 17889134
23 17889237
23 17890043
23 17890128
23 17890576
23 17890626
23 17890807
23 17890811
23 17891414
23 17891489
23 17891585
23 17891626
23 17891698
23 17891846
23 17891891
23 17892140
23 17892907
23 17893028
23 17893053
23 17893151
23 17893219
23 17893539
23 17893988
23 17894068
23 17894118
23 17894160
23 17894165
23 17894240
23 17894427
23 17894900
23 17894968
23 17894969
23 17894980
23 17895039
23 17895625
23 17895660
23 17899584
23 17900110
23 17900890
23 17900989
23 17901307
23 17901432
23 17901863
23 17903448
23 17904642
23 17905222
23 17905988
23 17907262
23 17908572
23 17909281
23 17910460
23 17911165
23 17912928
23 17913927
23 17914036
23 17914611
23 17917616
23 17919065
23 17919486
23 17919492
23 17919886
23 17920032
23 17920115
23 17920298
23 17920373
23 17920427
23 17920524
23 17920555
23 17920556
23 17920594
23 17920607
23 17920659
23 17920741
23 17920961
23 17921012
23 17921028
23 17921114
23 17921457
23 17921963
23 17922025
23 17922107
23 17922470
23 17922474
23 17922489
23 17922563
23 17922678
23 17922982
23 17923085
23 17923144
23 17923382
23 17923474
23 17923542
23 17924070
23 17924075
23 17924239
23 17924245
23 17924277
23 17924349
23 17924418
23 17924438
23 17924596
23 17924661
23 17924694
23 17924822
23 17924932
23 17925088
23 17925444
23 17925957
23 17926784
23 17926785
23 17927309
23 17927344
23 17927393
23 17927489
23 17927581
23 17927763
23 17927837
23 17927846
23 17927955
23 17928274
23 17929244
23 17929300
23 17929467
23 17929837
23 17931058
23 17931296
23 17931543
23 17931687
23 17931891
23 17932067
23 17932443
23 17932487
23 17932729
23 17933107
23 17934436
23 17934661
23 17935025
23 17936076
23 17937661
23 17937881
23 17938236
23 17938264
23 17938739
23 17939233
23 17939243
23 17939465
23 17939466
23 17939536
23 17939538
23 17939633
23 17939752
23 17939875
23 17940019
23 17940193
23 17940707
23 17940757
23 17941005
23 17941295
23 17941334
23 17941678
23 17942881
23 17942892
23 17942918
23 17942934
23 17943057
23 17943066
23 17943869
23 17944024
23 17944267
23 17944333
23 17944501
23 17944908
23 17945075
23 17945997
23 17946457
23 17946616
23 17947003
23 17947084
23 17947085
23 17947279
23 17947896
23 17948029
23 17948139
23 17949474
23 17949534
23 17949907
23 17949954
23 17950396
23 17950478
23 17951462
23 17952482
23 17953214
23 17955054
23 17955289
23 17955354
23 17956466
23 17956549
23 17956566
23 17957994
23 17959694
23 17960281
23 17960440
23 17960814
23 17960854
23 17961879
23 17962246
23 17965513
23 17965659
23 17967446
23 17968183
23 17972469
23 17972513
23 17972919
23 17973310
23 17973772
23 17974265
23 17974441
23 17975209
23 17975907
23 17975908
23 17976443
23 17977174
23 17977353
23 17977903
23 17978680
23 17978981
23 17979186
23 17979580
23 17979988
23 17981353
23 17981997
23 17984277
23 17984830
23 17985766
23 17987136
23 17987315
23 17988573
23 17989732
23 17990527
23 17990743
23 17991030
23 17991082
23 17991313
23 17991562
23 17991648
23 17991671
23 17992748
23 17993024
23 17993203
23 17993332
23 17996529
23 17997101
23 17997476
23 17998407
23 18001505
23 18001586
23 18002349
23 18002518
23 18002734
23 18004052
23 18004762
23 18004827
23 18007524
23 18007997
23 18008153
23 18008431
23 18008680
23 18009223
23 18009740
23 18009742
23 18011036
23 18011238
23 18013239
23 18013534
23 18013543
23 18013661
23 18013904
23 18013907
23 18014819
23 18014822
23 18014910
23 18014911
23 18015063
23 18015071
23 18015090
23 18015144
23 18015335
23 18016293
23 18016297
23 18016526
23 18016934
23 18017395
23 18017699
23 18018099
23 18018739
23 18018851
23 18019380
23 18019445
23 18019606
23 18020194
23 18020769
23 18021034
23 18021737
23 18021744
23 18021895
23 18021959
23 18022162
23 18022281
23 18022602
23 18022699
23 18022700
23 18022845
23 18023041
23 18024097
23 18024918
23 18025313
23 18025587
23 18025617
23 18026102
23 18026114
23 18026575
23 18026813
23 18026870
23 18026924
23 18028053
23 18028705
23 18028760
23 18028875
23 18029270
23 18030326
23 18030922
23 18031684
23 18033112
23 18033487
23 18033771
23 18034818
23 18034876
23 18035032
23 18035257
23 18035387
23 18035404
23 18035516
23 18035523
23 18035715
23 18035868
23 18035878
23 18036943
23 18037107
23 18038374
23 18040039
23 18040173
23 18040758
23 18040942
23 18041173
23 18041256
23 18041530
23 18041689
23 18041780
23 18041796
23 18041886
23 18042439
23 18042479
23 18042507
23 18042888
23 18043581
23 18043589
23 18043690
23 18044432
23 18044791
23 18045437
23 18045636
23 18046328
23 18046430
23 18046954
23 18047121
23 18047145
23 18047393
23 18047528
23 18047598
23 18047688
23 18047696
23 18047697
23 18047750
23 18047758
23 18047842
23 18048300
23 18048795
23 18048857
23 18048956
23 18049121
23 18049145
23 18049147
23 18049242
23 18049942
23 18049946
23 18050040
23 18050575
23 18050964
23 18050986
23 18050998
23 18051076
23 18051162
23 18051212
23 18051339
23 18051415
23 18051418
23 18051424
23 18051483
23 18051657
23 18051778
23 18051870
23 18052147
23 18052341
23 18052410
23 18052414
23 18052431
23 18053424
23 18053910
23 18054001
23 18054561
23 18054597
23 18054844
23 18055618
23 18055805
23 18055904
23 18056465
23 18056585
23 18058227
23 18059310
23 18060025
23 18060740
23 18060747
23 18060948
23 18061055
23 18061184
23 18061205
23 18061595
23 18061670
23 18061881
23 18062110
23 18062251
23 18062356
23 18062412
23 18062425
23 18062804
23 18062838
23 18062911
23 18062915
23 18062919
23 18062984
23 18063201
23 18063214
23 18063496
23 18063744
23 18063937
23 18063952
23 18064235
23 18064676
23 18064792
23 18065052
23 18065093
23 18065577
23 18066666
23 18066841
23 18067313
23 18067364
23 18067921
23 18067928
23 18068456
23 18068555
23 18068674
23 18069678
23 18069847
23 18070318
23 18070326
23 18070329
23 18070863
23 18071060
23 18071069
23 18073043
23 18073520
23 18073628
23 18073701
23 18074054
23 18074262
23 18074283
23 18074361
23 18074782
23 18075404
23 18075700
23 18076261
23 18077674
23 18078547
23 18079359
23 18079627
23 18079678
23 18081972
23 18082167
23 18082172
23 18082174
23 18082299
23 18082366
23 18082418
23 18082659
23 18082878
23 18082889
23 18083155
23 18083997
23 18085792
23 18086231
23 18086373
23 18086615
23 18087362
23 18088386
23 18088644
23 18088684
23 18088749
23 18089020
23 18089333
23 18089716
23 18090481
23 18090581
23 18091117
23 18091815
23 18092039
23 18092451
23 18092860
23 18092995
23 18093053
23 18093322
23 18093790
23 18093963
23 18094298
23 18094301
23 18094302
23 18094716
23 18095377
23 18096006
23 18097355
23 18098383
23 18098455
23 18099164
23 18100058
23 18100206
23 18100260
23 18100416
23 18100630
23 18101457
23 18101590
23 18102006
23 18102124
23 18102627
23 18103038
23 18103362
23 18104048
23 18107039
23 18107078
23 18107778
23 18107972
23 18108631
23 18108986
23 18109437
23 18109532
23 18109788
23 18110099
23 18110287
23 18110973
23 18111356
23 18112772
23 18113483
23 18115223
23 18115622
23 18115877
23 18115976
23 18116478
23 18116624
23 18116633
23 18116823
23 18116886
23 18117440
23 18118183
23 18118536
23 18119136
23 18119430
23 18120209
23 18120366
23 18120637
23 18121094
23 18121114
23 18121180
23 18121302
23 18121571
23 18121759
23 18121804
23 18122076
23 18122084
23 18123101
23 18123159
23 18123179
23 18123191
23 18123201
23 18123214
23 18123238
23 18123442
23 18123459
23 18123569
23 18123609
23 18123772
23 18123778
23 18123812
23 18123827
23 18123855
23 18123867
23 18124213
23 18124300
23 18124323
23 18124425
23 18124613
23 18124688
23 18124906
23 18124917
23 18125019
23 18125053
23 18125254
23 18125516
23 18125923
23 18126127
23 18126728
23 18127093
23 18127685
23 18127980
23 18128828
23 18128939
23 18129068
23 18129093
23 18129203
23 18129345
23 18129384
23 18129389
23 18129394
23 18129413
23 18129597
23 18129663
23 18129725
23 18129728
23 18129767
23 18129791
23 18129816
23 18129910
23 18129967
23 18130172
23 18130186
23 18130317
23 18130333
23 18130585
23 18130644
23 18130699
23 18130718
23 18130782
23 18130797
23 18130806
23 18131006
23 18131147
23 18131525
23 18132003
23 18132030
23 18132478
23 18132836
23 18132843
23 18133185
23 18133292
23 18133712
23 18133722
23 18133841
23 18134237
23 18134307
23 18134725
23 18135395
23 18135479
23 18136661
23 18136905
23 18137063
23 18137842
23 18139565
23 18140638
23 18140704
23 18140717
23 18140723
23 18140746
23 18140904
23 18140905
23 18141233
23 18141301
23 18141312
23 18141514
23 18141612
23 18141687
23 18141916
23 18142667
23 18143610
23 18143830
23 18143933
23 18144017
23 18144040
23 18145669
23 18145950
23 18146031
23 18146073
23 18146268
23 18146546
23 18147116
23 18147377
23 18147399
23 18148091
23 18148389
23 18148717
23 18149447
23 18149493
23 18149495
23 18149866
23 18150351
23 18150405
23 18151089
23 18151193
23 18152182
23 18152677
23 18153195
23 18153581
23 18153686
23 18155120
23 18156264
23 18156290
23 18156963
23 18157307
23 18157603
23 18158125
23 18158499
23 18158628
23 18159267
23 18159792
23 18160018
23 18160635
23 18160726
23 18160758
23 18160949
23 18161337
23 18161847
23 18161985
23 18162196
23 18162640
23 18163197
23 18163216
23 18163570
23 18163571
23 18164925
23 18165473
23 18165561
23 18165831
23 18166398
23 18167139
23 18167259
23 18167452
23 18167890
23 18167926
23 18168686
23 18169035
23 18170091
23 18170680
23 18171141
23 18171312
23 18171728
23 18171824
23 18171962
23 18173190
23 18173647
23 18174424
23 18175674
23 18176507
23 18176517
23 18177245
23 18177267
23 18177675
23 18178681
23 18178691
23 18179487
23 18179650
23 18179777
23 18181514
23 18181593
23 18181904
23 18181939
23 18182205
23 18182474
23 18182496
23 18182609
23 18182807
23 18183172
23 18183783
23 18183983
23 18184523
23 18184556
23 18184827
23 18184965
23 18187715
23 18188063
23 18188977
23 18189424
23 18189475
23 18189497
23 18189562
23 18189703
23 18189704
23 18189758
23 18189807
23 18189876
23 18189899
23 18190104
23 18190226
23 18190227
23 18190244
23 18190260
23 18191142
23 18191845
23 18191889
23 18192371
23 18192459
23 18192566
23 18192587
23 18192618
23 18192660
23 18193120
23 18193269
23 18193516
23 18193946
23 18195147
23 18195867
23 18196086
23 18198532
23 18198900
23 18198917
23 18199083
23 18199389
23 18199572
23 18199774
23 18200144
23 18200158
23 18200210
23 18200471
23 18200714
23 18201100
23 18201284
23 18201724
23 18201742
23 18202524
23 18202972
23 18203781
23 18204530
23 18204879
23 18205211
23 18205607
23 18206187
23 18206265
23 18206750
23 18206790
23 18207070
23 18207179
23 18207333
23 18207655
23 18208262
23 18208353
23 18208358
23 18208731
23 18209115
23 18209501
23 18209572
23 18209666
23 18209830
23 18210305
23 18211557
23 18211654
23 18212508
23 18212730
23 18212910
23 18212977
23 18213299
23 18214067
23 18214410
23 18215346
23 18215394
23 18215525
23 18216140
23 18216510
23 18216632
23 18216842
23 18217361
23 18219383
23 18219557
23 18219968
23 18220103
23 18220195
23 18220436
23 18220458
23 18220550
23 18220603
23 18221273
23 18222097
23 18222116
23 18222393
23 18222607
23 18222733
23 18222742
23 18223245
23 18224427
23 18225054
23 18225288
23 18226648
23 18226680
23 18227366
23 18229366
23 18229383
23 18229812
23 18231959
23 18233044
23 18233227
23 18233752
23 18234117
23 18234861
23 18235334
23 18236267
23 18237314
23 18239315
23 18239926
23 18240190
23 18240648
23 18240784
23 18241154
23 18241180
23 18241572
23 18241764
23 18243108
23 18243146
23 18244298
23 18244415
23 18244494
23 18245372
23 18245382
23 18245586
23 18245997
23 18246960
23 18248095
23 18250234
23 18250551
23 18253289
23 18253299
23 18253451
23 18253686
23 18253824
23 18254279
23 18255822
23 18256403
23 18256766
23 18259578
23 18260008
23 18260505
23 18261490
23 18261643
23 18261814
23 18261990
23 18262083
23 18262201
23 18263034
23 18267113
23 18267124
23 18267237
23 18268416
23 18268432
23 18268916
23 18269962
23 18270145
23 18270230
23 18270631
23 18270878
23 18271308
23 18272326
23 18272446
23 18272656
23 18273003
23 18273154
23 18273321
23 18274785
23 18276178
23 18276620
23 18278074
23 18279170
23 18279379
23 18279862
23 18280751
23 18280768
23 18281065
23 18281282
23 18281488
23 18281824
23 18285485
23 18286591
23 18288963
23 18289188
23 18289963
23 18290065
23 18290655
23 18291333
23 18291396
23 18291937
23 18293781
23 18293818
23 18293820
23 18294025
23 18295022
23 18295517
23 18296175
23 18296515
23 18296604
23 18296608
23 18296712
23 18296826
23 18297154
23 18297371
23 18298782
23 18298908
23 18299060
23 18300377
23 18300644
23 18301276
23 18301429
23 18301517
23 18301585
23 18301956
23 18302599
23 18302823
23 18303340
23 18303478
23 18303853
23 18304249
23 18304797
23 18304821
23 18304833
23 18306495
23 18306506
23 18307788
23 18311110
23 18312920
23 18312967
23 18313134
23 18313696
23 18314189
23 18314279
23 18315182
23 18315240
23 18315476
23 18316442
23 18316719
23 18316876
23 18317233
23 18317309
23 18317800
23 18318076
23 18318298
23 18319384
23 18319717
23 18320374
23 18321117
23 18321284
23 18321386
23 18321458
23 18321790
23 18322140
23 18322248
23 18322336
23 18322464
23 18323023
23 18323897
23 18324015
23 18324410
23 18324455
23 18324805
23 18324823
23 18325053
23 18329111
23 18330884
23 18330984
23 18331067
23 18331157
23 18332786
23 18333069
23 18333126
23 18333363
23 18333388
23 18333645
23 18334028
23 18334675
23 18336820
23 18337023
23 18337727
23 18338264
23 18338448
23 18338880
23 18339130
23 18339722
23 18340229
23 18340369
23 18341045
23 18341713
23 18341734
23 18342177
23 18343150
23 18343800
23 18344090
23 18344343
23 18345067
23 18346129
23 18346632
23 18346736
23 18347018
23 18347026
23 18347364
23 18347398
23 18347810
23 18348125
23 18348247
23 18348703
23 18348869
23 18349243
23 18349419
23 18349755
23 18350438
23 18350700
23 18351202
23 18351810
23 18352518
23 18352866
23 18352933
23 18353171
23 18353504
23 18354123
23 18354570
23 18355082
23 18355420
23 18356454
23 18356622
23 18356638
23 18357359
23 18357974
23 18358537
23 18358539
23 18358772
23 18358965
23 18359810
23 18359908
23 18360058
23 18360160
23 18360194
23 18361035
23 18361045
23 18361861
23 18362191
23 18362385
23 18362922
23 18363398
23 18363918
23 18364614
23 18365291
23 18366545
23 18366811
23 18366957
23 18366958
23 18367008
23 18367840
23 18368090
23 18368264
23 18370557
23 18370583
23 18370790
23 18370966
23 18372245
23 18372251
23 18372313
23 18372777
23 18373517
23 18374748
23 18374751
23 18375269
23 18375466
23 18376470
23 18381065
23 18382166
23 18382878
23 18382879
23 18383370
23 18387234
23 18387627
23 18388321
23 18388400
23 18388510
23 18388913
23 18389931
23 18390011
23 18390233
23 18390234
23 18390615
23 18391290
23 18391997
23 18395020
23 18395233
23 18397149
23 18397235
23 18399196
23 18399629
23 18400004
23 18400546
23 18400635
23 18400717
23 18400934
23 18402084
23 18403001
23 18403607
23 18404179
23 18404845
23 18405507
23 18406347
23 18409255
23 18410050
23 18410860
23 18411570
23 18412947
23 18413657
23 18414233
23 18414327
23 18414770
23 18415949
23 18417116
23 18417464
23 18418526
23 18419469
23 18419656
23 18419752
23 18421720
23 18421936
23 18423477
23 18423749
23 18424510
23 18426476
23 18426477
23 18426478
23 18427791
23 18428748
23 18429214
23 18431032
23 18431608
23 18432129
23 18432212
23 18432409
23 18432534
23 18432741
23 18432978
23 18433004
23 18433195
23 18434314
23 18435911
23 18435951
23 18436153
23 18438042
23 18438051
23 18438212
23 18438313
23 18438367
23 18438973
23 18439305
23 18440659
23 18440991
23 18441722
23 18442045
23 18442252
23 18442333
23 18442382
23 18442587
23 18442611
23 18442943
23 18443314
23 18443603
23 18444050
23 18444240
23 18444262
23 18444286
23 18445018
23 18447722
23 18447826
23 18448663
23 18449903
23 18451506
23 18451718
23 18453373
23 18453876
23 18453972
23 18454308
23 18454318
23 18454369
23 18459160
23 18459850
23 18460791
23 18461210
23 18461795
23 18462011
23 18462083
23 18462126
23 18462229
23 18462472
23 18462860
23 18462871
23 18463097
23 18463181
23 18463665
23 18463830
23 18463876
23 18463906
23 18464657
23 18465440
23 18465780
23 18466278
23 18466329
23 18467200
23 18467852
23 18469765
23 18469926
23 18470319
23 18470932
23 18471615
23 18472125
23 18472878
23 18474342
23 18474889
23 18476374
23 18476986
23 18477278
23 18477688
23 18477764
23 18477866
23 18478489
23 18478997
23 18479724
23 18480384
23 18482187
23 18482626
23 18483361
23 18485484
23 18486687
23 18486909
23 18486985
23 18487629
23 18487858
23 18488472
23 18488601
23 18488652
23 18488776
23 18489430
23 18491356
23 18491892
23 18492674
23 18492870
23 18492914
23 18493091
23 18493094
23 18493159
23 18494072
23 18495200
23 18497279
23 18498131
23 18498968
23 18499456
23 18500896
23 18501543
23 18502100
23 18502511
23 18503354
23 18503459
23 18504199
23 18504213
23 18504462
23 18504510
23 18505854
23 18507314
23 18507517
23 18507930
23 18508522
23 18508691
23 18508768
23 18508810
23 18510582
23 18511187
23 18511188
23 18511856
23 18511886
23 18516535
23 18517983
23 18518774
23 18519732
23 18520752
23 18521866
23 18521926
23 18522413
23 18522859
23 18523280
23 18524320
23 18524483
23 18524743
23 18525089
23 18525283
23 18526191
23 18526562
23 18527193
23 18527870
23 18529985
23 18530097
23 18530098
23 18530303
23 18530380
23 18531165
23 18531855
23 18533102
23 18533103
23 18536509
23 18536750
23 18538367
23 18538399
23 18539220
23 18540266
23 18540309
23 18540697
23 18542219
23 18542402
23 18542459
23 18543470
23 18546931
23 18547080
23 18547272
23 18547557
23 18547938
23 18548775
23 18550555
23 18552475
23 18552476
23 18553516
23 18554565
23 18554818
23 18555617
23 18557026
23 18557202
23 18557394
23 18559198
23 18561846
23 18562147
23 18562353
23 18563431
23 18563437
23 18563781
23 18564104
23 18564183
23 18564241
23 18564383
23 18564470
23 18564836
23 18566195
23 18567406
23 18567510
23 18568068
23 18568481
23 18568738
23 18568977
23 18570136
23 18571055
23 18572645
23 18575126
23 18575625
23 18576162
23 18576864
23 18577766
23 18577787
23 18580193
23 18580281
23 18581738
23 18582503
23 18582627
23 18586667
23 18587492
23 18588486
23 18591040
23 18591974
23 18592117
23 18592590
23 18594514
23 18595423
23 18595894
23 18596098
23 18596545
23 18597781
23 18598298
23 18600966
23 18600970
23 18601520
23 18601630
23 18603570
23 18606241
23 18606973
23 18607705
23 18609112
23 18609325
23 18610869
23 18613400
23 18613401
23 18613522
23 18613652
23 18614194
23 18615078
23 18615600
23 18617011
23 18617066
23 18617871
23 18618457
23 18618823
23 18619276
23 18619949
23 18620792
23 18620861
23 18622855
23 18622883
23 18623258
23 18624128
23 18625316
23 18625751
23 18626984
23 18628941
23 18629377
23 18629601
23 18632450
23 18633081
23 18633456
23 18634114
23 18634405
23 18636411
23 18636429
23 18636753
23 18639284
23 18639854
23 18640011
23 18641655
23 18643150
23 18644968
23 18645141
23 18645686
23 18645782
23 18646863
23 18647085
23 18647374
23 18647433
23 18647529
23 18647845
23 18648154
23 18648808
23 18649870
23 18649871
23 18652926
23 18653421
23 18653615
23 18654261
23 18655055
23 18656051
23 18656479
23 18658120
23 18658981
23 18660302
23 18661812
23 18662828
23 18667128
23 18667677
23 18668823
23 18671347
23 18672700
23 18674859
23 18676322
23 18676412
23 18677743
23 18677806
23 18678001
23 18681277
23 18681475
23 18681841
23 18682381
23 18682550
23 18682551
23 18682618
23 18682736
23 18682865
23 18682866
23 18683213
23 18683563
23 18683833
23 18684131
23 18684205
23 18684388
23 18685192
23 18686327
23 18686330
23 18686610
23 18689628
23 18689808
23 18689954
23 18690588
23 18690692
23 18690756
23 18691717
23 18695862
23 18695960
23 18699518
23 18702168
23 18705063
23 18706379
23 18707345
23 18707628
23 18707793
23 18708804
23 18708871
23 18708875
23 18708879
23 18711710
23 18712418
23 18712895
23 18715407
23 18716251
23 18716958
23 18718525
23 18718739
23 18719171
23 18719358
23 18719436
23 18719552
23 18719884
23 18723768
23 18724073
23 18724080
23 18726935
23 18728394
23 18728447
23 18730101
23 18731242
23 18731401
23 18731444
23 18732077
23 18732494
23 18733231
23 18733757
23 18734172
23 18734465
23 18734569
23 18735576
23 18735746
23 18735986
23 18736270
23 18736343
23 18736377
23 18737710
23 18738023
23 18738270
23 18739078
23 18740357
23 18740373
23 18740402
23 18740663
23 18740691
23 18740910
23 18741827
23 18742071
23 18744268
23 18744418
23 18744717
23 18745818
23 18747076
23 18747089
23 18751165
23 18752089
23 18752487
23 18754294
23 18754339
23 18756434
23 18756619
23 18756715
23 18757159
23 18757352
23 18757907
23 18757945
23 18757989
23 18758109
23 18758145
23 18758148
23 18758169
23 18758207
23 18758362
23 18758408
23 18758570
23 18758635
23 18758661
23 18758754
23 18759220
23 18759333
23 18759599
23 18759817
23 18759913
23 18759934
23 18760655
23 18761217
23 18761233
23 18761406
23 18761519
23 18761704
23 18762478
23 18762520
23 18762559
23 18762700
23 18762747
23 18763368
23 18763584
23 18763622
23 18764106
23 18764368
23 18765205
23 18765520
23 18766462
23 18766555
23 18766709
23 18767845
23 18768253
23 18768569
23 18768635
23 18768921
23 18769581
23 18771254
23 18771265
23 18771365
23 18771884
23 18772014
23 18773785
23 18774225
23 18775299
23 18775965
23 18778358
23 18779549
23 18780914
23 18781074
23 18781612
23 18782273
23 18784331
23 18784925
23 18784984
23 18788351
23 18789398
23 18792763
23 18792891
23 18792937
23 18792952
23 18796350
23 18799328
23 18799593
23 18800005
23 18800259
23 18801473
23 18803080
23 18803081
23 18803162
23 18804290
23 18805187
23 18805641
23 18805787
23 18805817
23 18805821
23 18806216
23 18806477
23 18807276
23 18807455
23 18808562
23 18808711
23 18808951
23 18809210
23 18810409
23 18811050
23 18811333
23 18811362
23 18811379
23 18811710
23 18811868
23 18812316
23 18815716
23 18816672
23 18818260
23 18818573
23 18818616
23 18819361
23 18819924
23 18821146
23 18821963
23 18824294
23 18824736
23 18826829
23 18828476
23 18828601
23 18829225
23 18834445
23 18834920
23 18834921
23 18835705
23 18835710
23 18836207
23 18836470
23 18838906
23 18840065
23 18840095
23 18841223
23 18843064
23 18851165
23 18851493
23 18851742
23 18855076
23 18859788
23 18859809
23 18860150
23 18860474
23 18860733
23 18860918
23 18861066
23 18861586
23 18862403
23 18862669
23 18863084
23 18864417
23 18864989
23 18865542
23 18867099
23 18868750
23 18869635
23 18871763
23 18872789
23 18874926
23 18876116
23 18878970
23 18880048
23 18880485
23 18880608
23 18881278
23 18881970
23 18882131
23 18882212
23 18882374
23 18883628
23 18885381
23 18885439
23 18885493
23 18885543
23 18885774
23 18885820
23 18886073
23 18886462
23 18886858
23 18887745
23 18887892
23 18888938
23 18889205
23 18890383
23 18890713
23 18890738
23 18891337
23 18891381
23 18891796
23 18892122
23 18892211
23 18892593
23 18892706
23 18893387
23 18893922
23 18894210
23 18894335
23 18894703
23 18894768
23 18894942
23 18894967
23 18895014
23 18895021
23 18895219
23 18895221
23 18895222
23 18895231
23 18896225
23 18896243
23 18896565
23 18896621
23 18896713
23 18896987
23 18897042
23 18897135
23 18897183
23 18898073
23 18899085
23 18899215
23 18899564
23 18900410
23 18900466
23 18900712
23 18900795
23 18901067
23 18901352
23 18901581
23 18901585
23 18901616
23 18902169
23 18902287
23 18902344
23 18902360
23 18902503
23 18902544
23 18902555
23 18902558
23 18902564
23 18902605
23 18903423
23 18903460
23 18903749
23 18903799
23 18903850
23 18903981
23 18904364
23 18904498
23 18904589
23 18904762
23 18905234
23 18906042
23 18906122
23 18906147
23 18906228
23 18906520
23 18906987
23 18907095
23 18908091
23 18908131
23 18908163
23 18908169
23 18908287
23 18908730
23 18909362
23 18909649
23 18909898
23 18910793
23 18911044
23 18911526
23 18911910
23 18911990
23 18912056
23 18912953
23 18913116
23 18913254
23 18913565
23 18913569
23 18913622
23 18913623
23 18913650
23 18913651
23 18913774
23 18913782
23 18913859
23 18914001
23 18914113
23 18914122
23 18914151
23 18914153
23 18914625
23 18915004
23 18915241
23 18915611
23 18915727
23 18915904
23 18916005
23 18916402
23 18916841
23 18916843
23 18917112
23 18918222
23 18918321
23 18918620
23 18918643
23 18918833
23 18918858
23 18919330
23 18919489
23 18919857
23 18919872
23 18919883
23 18919942
23 18920006
23 18920072
23 18920110
23 18920190
23 18920231
23 18920251
23 18920866
23 18921251
23 18921481
23 18921834
23 18922866
23 18923734
23 18923992
23 18924715
23 18924725
23 18924738
23 18924783
23 18924976
23 18925102
23 18925225
23 18925341
23 18925924
23 18926209
23 18926710
23 18926775
23 18927692
23 18928013
23 18928033
23 18928068
23 18928111
23 18928137
23 18928146
23 18928150
23 18928224
23 18928228
23 18928622
23 18928668
23 18928834
23 18928919
23 18928939
23 18929057
23 18929063
23 18929083
23 18929191
23 18929192
23 18929448
23 18929538
23 18930319
23 18930567
23 18930609
23 18930774
23 18930787
23 18931018
23 18931505
23 18931562
23 18931595
23 18931878
23 18932362
23 18932621
23 18932833
23 18932835
23 18932969
23 18933002
23 18933069
23 18933100
23 18933101
23 18933175
23 18934887
23 18934915
23 18934992
23 18935029
23 18935030
23 18935126
23 18935148
23 18935350
23 18935394
23 18935621
23 18935636
23 18935644
23 18935766
23 18935788
23 18936014
23 18936109
23 18936156
23 18936163
23 18936214
23 18936562
23 18937092
23 18937179
23 18937379
23 18937440
23 18937996
23 18938350
23 18939579
23 18939926
23 18943667
23 18944092
23 18944129
23 18944149
23 18944378
23 18944837
23 18944888
23 18944895
23 18945839
23 18946398
23 18946399
23 18946594
23 18946650
23 18947151
23 18947246
23 18947293
23 18947889
23 18948053
23 18948283
23 18948894
23 18949295
23 18949531
23 18949738
23 18949772
23 18950994
23 18951062
23 18951371
23 18951549
23 18951670
23 18951681
23 18952077
23 18952106
23 18952257
23 18952288
23 18952386
23 18952538
23 18952693
23 18953655
23 18954222
23 18954266
23 18954632
23 18954704
23 18955050
23 18956213
23 18956237
23 18957927
23 18958224
23 18958311
23 18958439
23 18958590
23 18958698
23 18958766
23 18958837
23 18959093
23 18959520
23 18959718
23 18959924
23 18960185
23 18960211
23 18960406
23 18960420
23 18960545
23 18960847
23 18961124
23 18961520
23 18961721
23 18961993
23 18962794
23 18962949
23 18965350
23 18965783
23 18965920
23 18966197
23 18966298
23 18966332
23 18967517
23 18967553
23 18967583
23 18967700
23 18967738
23 18967919
23 18968014
23 18968020
23 18968373
23 18968394
23 18968553
23 18968582
23 18968677
23 18968793
23 18968829
23 18969162
23 18969210
23 18969365
23 18969370
23 18969375
23 18969459
23 18969661
23 18969769
23 18970443
23 18971388
23 18971726
23 18971728
23 18972356
23 18972785
23 18972856
23 18973078
23 18973116
23 18973147
23 18974117
23 18974199
23 18974376
23 18974417
23 18974655
23 18975109
23 18975143
23 18975935
23 18976041
23 18976056
23 18976093
23 18976199
23 18976258
23 18976368
23 18976391
23 18976395
23 18976503
23 18976557
23 18976651
23 18976709
23 18976850
23 18977016
23 18977075
23 18977410
23 18977550
23 18977704
23 18977767
23 18977769
23 18978256
23 18978363
23 18978879
23 18978923
23 18979006
23 18979110
23 18979134
23 18979138
23 18979153
23 18979303
23 18979364
23 18979365
23 18979523
23 18980738
23 18980857
23 18981142
23 18981156
23 18981372
23 18981597
23 18981901
23 18982067
23 18982270
23 18982433
23 18982452
23 18982501
23 18982843
23 18983046
23 18983196
23 18984529
23 18984621
23 18984714
23 18984981
23 18985233
23 18985281
23 18985317
23 18985447
23 18985562
23 18985607
23 18985869
23 18985899
23 18985945
23 18985949
23 18985957
23 18986208
23 18986225
23 18986276
23 18986288
23 18986330
23 18986350
23 18986386
23 18986394
23 18986529
23 18986602
23 18986624
23 18986689
23 18986923
23 18986961
23 18986991
23 18987436
23 18987607
23 18987695
23 18987801
23 18987844
23 18987980
23 18988286
23 18988433
23 18988491
23 18988576
23 18988626
23 18988647
23 18988802
23 18988893
23 18988971
23 18989065
23 18989151
23 18989357
23 18989459
23 18989995
23 18990557
23 18990712
23 18990893
23 18990911
23 18991516
23 18991644
23 18991706
23 18992549
23 18993282
23 18993334
23 18993387
23 18993411
23 18993460
23 18993465
23 18993517
23 18993650
23 18993695
23 18993796
23 18993866
23 18993906
23 18994018
23 18994028
23 18994099
23 18994134
23 18994400
23 18994802
23 18995389
23 18995429
23 18995444
23 18995451
23 18995530
23 18995596
23 18996041
23 18996178
23 18996291
23 18996296
23 18996302
23 18996384
23 18996395
23 18996424
23 18996786
23 18996846
23 18997062
23 18997084
23 18997110
23 18997218
23 18997233
23 18997967
23 18997974
23 18998264
23 18998353
23 18999575
23 19000057
23 19000099
23 19000102
23 19000130
23 19000286
23 19000976
23 19001478
23 19001542
23 19001565
23 19002260
23 19002419
23 19002511
23 19002526
23 19002715
23 19002876
23 19003235
23 19003288
23 19003544
23 19003703
23 19003705
23 19004259
23 19004261
23 19004763
23 19004822
23 19004975
23 19005431
23 19005459
23 19005492
23 19005558
23 19005566
23 19005961
23 19006016
23 19006121
23 19006207
23 19006224
23 19006258
23 19006373
23 19006518
23 19006631
23 19006756
23 19006774
23 19006794
23 19006832
23 19006896
23 19006979
23 19007044
23 19007355
23 19007524
23 19007531
23 19007583
23 19007605
23 19007794
23 19007887
23 19007923
23 19008055
23 19008202
23 19008324
23 19008395
23 19008945
23 19008974
23 19008989
23 19009509
23 19009812
23 19010108
23 19010279
23 19010325
23 19010489
23 19010628
23 19010794
23 19010890
23 19010996
23 19011077
23 19011418
23 19011663
23 19011731
23 19011932
23 19012010
23 19012015
23 19012022
23 19012116
23 19012391
23 19012475
23 19012797
23 19012804
23 19012805
23 19012860
23 19012952
23 19013022
23 19013025
23 19013213
23 19013224
23 19013371
23 19013372
23 19013529
23 19013531
23 19013537
23 19013540
23 19013577
23 19013646
23 19013722
23 19013860
23 19013868
23 19014269
23 19014298
23 19014307
23 19014417
23 19014621
23 19015622
23 19015630
23 19018350
23 19018917
23 19019035
23 19019072
23 19019489
23 19019520
23 19020246
23 19020863
23 19020992
23 19021029
23 19021678
23 19021696
23 19021699
23 19021733
23 19021776
23 19021816
23 19021939
23 19021942
23 19022063
23 19022201
23 19022382
23 19022628
23 19024459
23 19025176
23 19025325
23 19025458
23 19025860
23 19026201
23 19026591
23 19026623
23 19026795
23 19026855
23 19027319
23 19028659
23 19028771
23 19029032
23 19029048
23 19030256
23 19030496
23 19030556
23 19030568
23 19030573
23 19030584
23 19030767
23 19031445
23 19031694
23 19032017
23 19032084
23 19032159
23 19032482
23 19032486
23 19032790
23 19033720
23 19033761
23 19033833
23 19033912
23 19033927
23 19034098
23 19034215
23 19034244
23 19034490
23 19034641
23 19034712
23 19034940
23 19034949
23 19034954
23 19034991
23 19035312
23 19035467
23 19035895
23 19035994
23 19036035
23 19036103
23 19036828
23 19037007
23 19037093
23 19037262
23 19037329
23 19037451
23 19037487
23 19038563
23 19038659
23 19039448
23 19039452
23 19039789
23 19039994
23 19040014
23 19040116
23 19040132
23 19040173
23 19040240
23 19040282
23 19040284
23 19040303
23 19040423
23 19040441
23 19040492
23 19040580
23 19040665
23 19040675
23 19040722
23 19040748
23 19040768
23 19040869
23 19040898
23 19041049
23 19041163
23 19041166
23 19041223
23 19041258
23 19041261
23 19041366
23 19041380
23 19041408
23 19041508
23 19041563
23 19041754
23 19041849
23 19041893
23 19041931
23 19042020
23 19042228
23 19042266
23 19042288
23 19042327
23 19042328
23 19042362
23 19042380
23 19042395
23 19042396
23 19042471
23 19042487
23 19042498
23 19042522
23 19042570
23 19042633
23 19042678
23 19042789
23 19042910
23 19042953
23 19043007
23 19043019
23 19043229
23 19043335
23 19043488
23 19044006
23 19044021
23 19044034
23 19044283
23 19044317
23 19044471
23 19044724
23 19044748
23 19044831
23 19044871
23 19045172
23 19045558
23 19045850
23 19046012
23 19046038
23 19046384
23 19046516
23 19046521
23 19046553
23 19046644
23 19046917
23 19046988
23 19047187
23 19047199
23 19047310
23 19047398
23 19047642
23 19047702
23 19047822
23 19048024
23 19048092
23 19048158
23 19048185
23 19048397
23 19048542
23 19048627
23 19049306
23 19049328
23 19049500
23 19049596
23 19051304
23 19051729
23 19051872
23 19052296
23 19052454
23 19052590
23 19052831
23 19053274
23 19053299
23 19053358
23 19053680
23 19054280
23 19054432
23 19054599
23 19054657
23 19054919
23 19055092
23 19055113
23 19055129
23 19055191
23 19055213
23 19055214
23 19055491
23 19055542
23 19055790
23 19055807
23 19056372
23 19056373
23 19056681
23 19056702
23 19056813
23 19056973
23 19057113
23 19057546
23 19057675
23 19057738
23 19057753
23 19058479
23 19058716
23 19059027
23 19059203
23 19059296
23 19059516
23 19059532
23 19059582
23 19059588
23 19059737
23 19059958
23 19060079
23 19060146
23 19060161
23 19060202
23 19060266
23 19060338
23 19060371
23 19060418
23 19060504
23 19063007
23 19063063
23 19063184
23 19063453
23 19063600
23 19063667
23 19063750
23 19063777
23 19063781
23 19063952
23 19064037
23 19064170
23 19064211
23 19064444
23 19064464
23 19064465
23 19064485
23 19064525
23 19064605
23 19064704
23 19064718
23 19064800
23 19064812
23 19064866
23 19064869
23 19065184
23 19065212
23 19065215
23 19066422
23 19066545
23 19067956
23 19067984
23 19068033
23 19068432
23 19068650
23 19068716
23 19068784
23 19069093
23 19069094
23 19069145
23 19069159
23 19069446
23 19069572
23 19069784
23 19069898
23 19069907
23 19069998
23 19070053
23 19070105
23 19070206
23 19070264
23 19070301
23 19070314
23 19070354
23 19070408
23 19071968
23 19072182
23 19072276
23 19072278
23 19072678
23 19072717
23 19073245
23 19074171
23 19074815
23 19074835
23 19075995
23 19076559
23 19076678
23 19076700
23 19076837
23 19077039
23 19077071
23 19077468
23 19077530
23 19077739
23 19077741
23 19077824
23 19077843
23 19077844
23 19077903
23 19078548
23 19078567
23 19078603
23 19078746
23 19078754
23 19078936
23 19078965
23 19078990
23 19079010
23 19079102
23 19079233
23 19079867
23 19079995
23 19080004
23 19080324
23 19080339
23 19080549
23 19080617
23 19080656
23 19080695
23 19080778
23 19080872
23 19080900
23 19080906
23 19081008
23 19081028
23 19081041
23 19081158
23 19081250
23 19081290
23 19081406
23 19081663
23 19081739
23 19081828
23 19081849
23 19081883
23 19081982
23 19082343
23 19082354
23 19082420
23 19082576
23 19082735
23 19082855
23 19082888
23 19082907
23 19083045
23 19084829
23 19085070
23 19085347
23 19085557
23 19085801
23 19086043
23 19086236
23 19086259
23 19086371
23 19086467
23 19086742
23 19086768
23 19087118
23 19087119
23 19087172
23 19087238
23 19087240
23 19087350
23 19087424
23 19087551
23 19088076
23 19088127
23 19088153
23 19088156
23 19088474
23 19088571
23 19088597
23 19088920
23 19089377
23 19089827
23 19090053
23 19090106
23 19090471
23 19090702
23 19090716
23 19090780
23 19090871
23 19090876
23 19090990
23 19091017
23 19091152
23 19091205
23 19091236
23 19091237
23 19091392
23 19091925
23 19091988
23 19092047
23 19092049
23 19092056
23 19092065
23 19092087
23 19092118
23 19092138
23 19092188
23 19092220
23 19092221
23 19092276
23 19092309
23 19092635
23 19092662
23 19092674
23 19092723
23 19092966
23 19093018
23 19093243
23 19093401
23 19093653
23 19093724
23 19093743
23 19093829
23 19093878
23 19093898
23 19093939
23 19094087
23 19094389
23 19094406
23 19094535
23 19094607
23 19094612
23 19094681
23 19094811
23 19095146
23 19095713
23 19096366
23 19096588
23 19096831
23 19096838
23 19096942
23 19096989
23 19097083
23 19097334
23 19097376
23 19097377
23 19097650
23 19097678
23 19097861
23 19097927
23 19097948
23 19097962
23 19097963
23 19098671
23 19098853
23 19098956
23 19099001
23 19099088
23 19099197
23 19099198
23 19099368
23 19099888
23 19100135
23 19100821
23 19100898
23 19101303
23 19101517
23 19101549
23 19101631
23 19102197
23 19102691
23 19102892
23 19103086
23 19103147
23 19103529
23 19103615
23 19103655
23 19104082
23 19104385
23 19104505
23 19104521
23 19104904
23 19104970
23 19105457
23 19105723
23 19106258
23 19106875
23 19106928
23 19107197
23 19107856
23 19108811
23 19109256
23 19110015
23 19110286
23 19110293
23 19110416
23 19111306
23 19111362
23 19111504
23 19111538
23 19111702
23 19111707
23 19111723
23 19111869
23 19112069
23 19112163
23 19112549
23 19112610
23 19112613
23 19112914
23 19113034
23 19113035
23 19113166
23 19113223
23 19113227
23 19113269
23 19113793
23 19114295
23 19114313
23 19114437
23 19114501
23 19114587
23 19114639
23 19114692
23 19114970
23 19115309
23 19115355
23 19115734
23 19115997
23 19116028
23 19116069
23 19116263
23 19116348
23 19116619
23 19116706
23 19116711
23 19116827
23 19116948
23 19117166
23 19117175
23 19117190
23 19117379
23 19117462
23 19117487
23 19117613
23 19117683
23 19117795
23 19117845
23 19117888
23 19117925
23 19117981
23 19118125
23 19118186
23 19118364
23 19118471
23 19118609
23 19118663
23 19118743
23 19118745
23 19118750
23 19118806
23 19118850
23 19119167
23 19119189
23 19119202
23 19119222
23 19119233
23 19119293
23 19119300
23 19120023
23 19120094
23 19120720
23 19121910
23 19121918
23 19123156
23 19123860
23 19123974
23 19124213
23 19124601
23 19125497
23 19125526
23 19125536
23 19125556
23 19125603
23 19125961
23 19126048
23 19126712
23 19127314
23 19127940
23 19127974
23 19128463
23 19129350
23 19129408
23 19129449
23 19129531
23 19129690
23 19131185
23 19131641
23 19131987
23 19133179
23 19133689
23 19133847
23 19134327
23 19134412
23 19135480
23 19135989
23 19136064
23 19136088
23 19136320
23 19136331
23 19136332
23 19136473
23 19136573
23 19136580
23 19136685
23 19136711
23 19136957
23 19137125
23 19137196
23 19137205
23 19137571
23 19137968
23 19138153
23 19138177
23 19139098
23 19139147
23 19139177
23 19139411
23 19139601
23 19139607
23 19139837
23 19139879
23 19139909
23 19140080
23 19140143
23 19140234
23 19140313
23 19140505
23 19140564
23 19140641
23 19140758
23 19140850
23 19140865
23 19140908
23 19141018
23 19141407
23 19141452
23 19141455
23 19141462
23 19141474
23 19141481
23 19141513
23 19141514
23 19141518
23 19141632
23 19141941
23 19142022
23 19142046
23 19142083
23 19142145
23 19142194
23 19142202
23 19142251
23 19142253
23 19142284
23 19142327
23 19142337
23 19142705
23 19142719
23 19142798
23 19142799
23 19142869
23 19142924
23 19143004
23 19143022
23 19143052
23 19143084
23 19143119
23 19143132
23 19143513
23 19143695
23 19143801
23 19143866
23 19143910
23 19143912
23 19143942
23 19144361
23 19144623
23 19144655
23 19144835
23 19144836
23 19144855
23 19144875
23 19144996
23 19145051
23 19145062
23 19145110
23 19145199
23 19145220
23 19145298
23 19145434
23 19145487
23 19146155
23 19146201
23 19146233
23 19146273
23 19146274
23 19146626
23 19146729
23 19147748
23 19149137
23 19149886
23 19150129
23 19150210
23 19151047
23 19151107
23 19151188
23 19151319
23 19151493
23 19151530
23 19152016
23 19152039
23 19152200
23 19152228
23 19152277
23 19152295
23 19152300
23 19152375
23 19153134
23 19153497
23 19154095
23 19154691
23 19154788
23 19154932
23 19154954
23 19156002
23 19156130
23 19156439
23 19156496
23 19156562
23 19156739
23 19156752
23 19156986
23 19156994
23 19157241
23 19157412
23 19157956
23 19158521
23 19159359
23 19159917
23 19160503
23 19160629
23 19160734
23 19160785
23 19160998
23 19161069
23 19161175
23 19161212
23 19161517
23 19161518
23 19161579
23 19161695
23 19163541
23 19163622
23 19163680
23 19163687
23 19163810
23 19163811
23 19163862
23 19163863
23 19164093
23 19164393
23 19164405
23 19164456
23 19164459
23 19164483
23 19164505
23 19164527
23 19164670
23 19164859
23 19164883
23 19164911
23 19164980
23 19165093
23 19165417
23 19165591
23 19165608
23 19165609
23 19165651
23 19165684
23 19165727
23 19165792
23 19165806
23 19165851
23 19165855
23 19165957
23 19166010
23 19166051
23 19166108
23 19166116
23 19166130
23 19166143
23 19166302
23 19166633
23 19167432
23 19170053
23 19170218
23 19170466
23 19170570
23 19172137
23 19172626
23 19173507
23 19174642
23 19175109
23 19175140
23 19175871
23 19176155
23 19176196
23 19176806
23 19176892
23 19177154
23 19177310
23 19177313
23 19177342
23 19177343
23 19177452
23 19177516
23 19177542
23 19177663
23 19177921
23 19177978
23 19178010
23 19178258
23 19178259
23 19178717
23 19178797
23 19178932
23 19179017
23 19179020
23 19179390
23 19179495
23 19179680
23 19179778
23 19179930
23 19179955
23 19179964
23 19180096
23 19180137
23 19180179
23 19180336
23 19180669
23 19180701
23 19181208
23 19181675
23 19181732
23 19182487
23 19182746
23 19183288
23 19183443
23 19183454
23 19183604
23 19183742
23 19183768
23 19183819
23 19183962
23 19184326
23 19184339
23 19184340
23 19184414
23 19184483
23 19184929
23 19185107
23 19185514
23 19185550
23 19185643
23 19185832
23 19185979
23 19186055
23 19186114
23 19186445
23 19186829
23 19187436
23 19187439
23 19187442
23 19188748
23 19188935
23 19189175
23 19189208
23 19189650
23 19189821
23 19189921
23 19189936
23 19190348
23 19190433
23 19190468
23 19190828
23 19190941
23 19190947
23 19191124
23 19192484
23 19192758
23 19192771
23 19192780
23 19192830
23 19195860
23 19195958
23 19196690
23 19196966
23 19197075
23 19197108
23 19198983
23 19200955
23 19203109
23 19203189
23 19203397
23 19203991
23 19209134
23 19209154
23 19209219
23 19209233
23 19209517
23 19209794
23 19210239
23 19210315
23 19210383
23 19210548
23 19214158
23 19214293
23 19216959
23 19217083
23 19217854
23 19217856
23 19218200
23 19218970
23 19220226
23 19220557
23 19221671
23 19224091
23 19224344
23 19225711
23 19226320
23 19226927
23 19226959
23 19227401
23 19227585
23 19227725
23 19227897
23 19228060
23 19228092
23 19228140
23 19228233
23 19228278
23 19228357
23 19228443
23 19228459
23 19228490
23 19228504
23 19228749
23 19228811
23 19228916
23 19228923
23 19228935
23 19228950
23 19228999
23 19229024
23 19229060
23 19229083
23 19229090
23 19229215
23 19229229
23 19229278
23 19229296
23 19229303
23 19229331
23 19229404
23 19229412
23 19229476
23 19229672
23 19229729
23 19229750
23 19230034
23 19230046
23 19230081
23 19230088
23 19230408
23 19230409
23 19230428
23 19230470
23 19230487
23 19230893
23 19230932
23 19230968
23 19231176
23 19231490
23 19231492
23 19231523
23 19231563
23 19231581
23 19231876
23 19231896
23 19231937
23 19231957
23 19231958
23 19232274
23 19232508
23 19232877
23 19233167
23 19233600
23 19233788
23 19235271
23 19235727
23 19235833
23 19235949
23 19236070
23 19236937
23 19237064
23 19239524
23 19240264
23 19240400
23 19241569
23 19242914
23 19243508
23 19243565
23 19244258
23 19244421
23 19244595
23 19244638
23 19246011
23 19246021
23 19246201
23 19246529
23 19246774
23 19247036
23 19247741
23 19248181
23 19249239
23 19249241
23 19249293
23 19249557
23 19250187
23 19250188
23 19250498
23 19250501
23 19250536
23 19250576
23 19250593
23 19250635
23 19250642
23 19250654
23 19250656
23 19250678
23 19250712
23 19250819
23 19250978
23 19250979
23 19250988
23 19251087
23 19251100
23 19251127
23 19251134
23 19251162
23 19251208
23 19251386
23 19251571
23 19251631
23 19251890
23 19251902
23 19252004
23 19252054
23 19252262
23 19252299
23 19252328
23 19252332
23 19252368
23 19252372
23 19252427
23 19252502
23 19252550
23 19252580
23 19252663
23 19252703
23 19252957
23 19252974
23 19252983
23 19253209
23 19253363
23 19253394
23 19253427
23 19253445
23 19253468
23 19253477
23 19253535
23 19253691
23 19253698
23 19253801
23 19254084
23 19254102
23 19255016
23 19255030
23 19255101
23 19255148
23 19255153
23 19255226
23 19255308
23 19255345
23 19255454
23 19255460
23 19255472
23 19255479
23 19255523
23 19255533
23 19255561
23 19255593
23 19255603
23 19255630
23 19255634
23 19255641
23 19255643
23 19255648
23 19255680
23 19255681
23 19255690
23 19255728
23 19255824
23 19255865
23 19255870
23 19255884
23 19255918
23 19255922
23 19255994
23 19255996
23 19256027
23 19256072
23 19256073
23 19256080
23 19256171
23 19256193
23 19256207
23 19256223
23 19256225
23 19256241
23 19256320
23 19256323
23 19256324
23 19256341
23 19256362
23 19256400
23 19256407
23 19256408
23 19256462
23 19256497
23 19256505
23 19256549
23 19256576
23 19256749
23 19256823
23 19256833
23 19256889
23 19256933
23 19256945
23 19256947
23 19257014
23 19257030
23 19257031
23 19258776
23 19258972
23 19259032
23 19259051
23 19259057
23 19259075
23 19259106
23 19259537
23 19259541
23 19259593
23 19259596
23 19259619
23 19259685
23 19259767
23 19260086
23 19260192
23 19260344
23 19260474
23 19260533
23 19260598
23 19260607
23 19260618
23 19260627
23 19260652
23 19260662
23 19260663
23 19260672
23 19260743
23 19260812
23 19260947
23 19261369
23 19261370
23 19261412
23 19261447
23 19261544
23 19261561
23 19261571
23 19261614
23 19261639
23 19261641
23 19261642
23 19261663
23 19261675
23 19261687
23 19261691
23 19261711
23 19261806
23 19261816
23 19261866
23 19261884
23 19261923
23 19261944
23 19261982
23 19261991
23 19262183
23 19262243
23 19262288
23 19262327
23 19262532
23 19262570
23 19262579
23 19262586
23 19262602
23 19262875
23 19262890
23 19262915
23 19262916
23 19262993
23 19263044
23 19263089
23 19263167
23 19263226
23 19263251
23 19263297
23 19263309
23 19263391
23 19263393
23 19263445
23 19263446
23 19263454
23 19263575
23 19263638
23 19263645
23 19263646
23 19263656
23 19263720
23 19263746
23 19263791
23 19263818
23 19263888
23 19263965
23 19263994
23 19264002
23 19264013
23 19264073
23 19264232
23 19264233
23 19264258
23 19264281
23 19264534
23 19264543
23 19264549
23 19264607
23 19264726
23 19264903
23 19265009
23 19265062
23 19265066
23 19265099
23 19265107
23 19265133
23 19265230
23 19265233
23 19265242
23 19265272
23 19265553
23 19265634
23 19265655
23 19265775
23 19265919
23 19265938
23 19265955
23 19265965
23 19266111
23 19266161
23 19266299
23 19266300
23 19266302
23 19266322
23 19266347
23 19266351
23 19266415
23 19266500
23 19266637
23 19266732
23 19266767
23 19266824
23 19267030
23 19267039
23 19267085
23 19267186
23 19267402
23 19267454
23 19267533
23 19267552
23 19267583
23 19267786
23 19268020
23 19268044
23 19268154
23 19268188
23 19268250
23 19268287
23 19268390
23 19268444
23 19268568
23 19268572
23 19268587
23 19268725
23 19268746
23 19268913
23 19268976
23 19269038
23 19269173
23 19269174
23 19269199
23 19269207
23 19269251
23 19269311
23 19269574
23 19269603
23 19269642
23 19269659
23 19270084
23 19270121
23 19270140
23 19270217
23 19270314
23 19270344
23 19270458
23 19270584
23 19270654
23 19271097
23 19271179
23 19271235
23 19271353
23 19271414
23 19271415
23 19271451
23 19271690
23 19271779
23 19271908
23 19272007
23 19272017
23 19272256
23 19272462
23 19272531
23 19272626
23 19272638
23 19272656
23 19272668
23 19272812
23 19272874
23 19272904
23 19272906
23 19272907
23 19273033
23 19273034
23 19273096
23 19273148
23 19273207
23 19273367
23 19273461
23 19273692
23 19273712
23 19274046
23 19274053
23 19274091
23 19274249
23 19274274
23 19274376
23 19274425
23 19274635
23 19274657
23 19274742
23 19274781
23 19274865
23 19274919
23 19274979
23 19275034
23 19275050
23 19275100
23 19275143
23 19275219
23 19275327
23 19275340
23 19275515
23 19275691
23 19275736
23 19275791
23 19275814
23 19275869
23 19275936
23 19276162
23 19276181
23 19276209
23 19276231
23 19276235
23 19276238
23 19276245
23 19276250
23 19276264
23 19276287
23 19276313
23 19276317
23 19276318
23 19276541
23 19276762
23 19276772
23 19276817
23 19276909
23 19276995
23 19277121
23 19277415
23 19277436
23 19277440
23 19277554
23 19278479
23 19278489
23 19278757
23 19279457
23 19279514
23 19279568
23 19280166
23 19280192
23 19280280
23 19280391
23 19280564
23 19280590
23 19280591
23 19280736
23 19280751
23 19280753
23 19280935
23 19280980
23 19281067
23 19281171
23 19281205
23 19281210
23 19281243
23 19281286
23 19281379
23 19281445
23 19281867
23 19283765
23 19283781
23 19283833
23 19284979
23 19285504
23 19285666
23 19286073
23 19287552
23 19287566
23 19287919
23 19287936
23 19288697
23 19289406
23 19289433
23 19289533
23 19289701
23 19289813
23 19289927
23 19291237
23 19291655
23 19291716
23 19291848
23 19292108
23 19292685
23 19292714
23 19292716
23 19293214
23 19293216
23 19293651
23 19293956
23 19294068
23 19294360
23 19294368
23 19294372
23 19294504
23 19294540
23 19294542
23 19294741
23 19294753
23 19294847
23 19294868
23 19294874
23 19294934
23 19294991
23 19295680
23 19296027
23 19296427
23 19296581
23 19296939
23 19297211
23 19297529
23 19297880
23 19297990
23 19298448
23 19298635
23 19298705
23 19299155
23 19299196
23 19299217
23 19299478
23 19299512
23 19299886
23 19300361
23 19300431
23 19300726
23 19301412
23 19301655
23 19301833
23 19302115
23 19302993
23 19303339
23 19303464
23 19304306
23 19304507
23 19304718
23 19304751
23 19304755
23 19304809
23 19305034
23 19305293
23 19305475
23 19306711
23 19306719
23 19306767
23 19307064
23 19307066
23 19307157
23 19307204
23 19307670
23 19307684
23 19307859
23 19307948
23 19307959
23 19308039
23 19308083
23 19308277
23 19308323
23 19308431
23 19308441
23 19308495
23 19308496
23 19308556
23 19308824
23 19308862
23 19308889
23 19309303
23 19309361
23 19309425
23 19309462
23 19309489
23 19310063
23 19310146
23 19310160
23 19310290
23 19310367
23 19310506
23 19310763
23 19310959
23 19311020
23 19311458
23 19311642
23 19311721
23 19311729
23 19311772
23 19312024
23 19312064
23 19312208
23 19312221
23 19312255
23 19312531
23 19312625
23 19312644
23 19312897
23 19312898
23 19312971
23 19313140
23 19313311
23 19313458
23 19313701
23 19313709
23 19313754
23 19313759
23 19314020
23 19314030
23 19314165
23 19314215
23 19314225
23 19314278
23 19314362
23 19314420
23 19314511
23 19314737
23 19314806
23 19314897
23 19314924
23 19314951
23 19315036
23 19315296
23 19315297
23 19315308
23 19315363
23 19315383
23 19315419
23 19315552
23 19315650
23 19315940
23 19316043
23 19316115
23 19316128
23 19316150
23 19316160
23 19316165
23 19316174
23 19316234
23 19316266
23 19316316
23 19316364
23 19316383
23 19316615
23 19316642
23 19316682
23 19316779
23 19316797
23 19316864
23 19316881
23 19316882
23 19316984
23 19317183
23 19317195
23 19317198
23 19317215
23 19317253
23 19317300
23 19317307
23 19317343
23 19317414
23 19317445
23 19317479
23 19317480
23 19317494
23 19317820
23 19317996
23 19318243
23 19318309
23 19318317
23 19318411
23 19318525
23 19318544
23 19318579
23 19318622
23 19318756
23 19318896
23 19318903
23 19318999
23 19319138
23 19319203
23 19319256
23 19319396
23 19319423
23 19319443
23 19319554
23 19319589
23 19319634
23 19319853
23 19320649
23 19320705
23 19320918
23 19321246
23 19321836
23 19321869
23 19321921
23 19322267
23 19322366
23 19322422
23 19322478
23 19322506
23 19323246
23 19323337
23 19323358
23 19323847
23 19323873
23 19324060
23 19324296
23 19324363
23 19324777
23 19324795
23 19324962
23 19324976
23 19325014
23 19325089
23 19325169
23 19325462
23 19325546
23 19325629
23 19325710
23 19325757
23 19325956
23 19326012
23 19326107
23 19326141
23 19326305
23 19326693
23 19326734
23 19326997
23 19327060
23 19327376
23 19327387
23 19327394
23 19327491
23 19327577
23 19327578
23 19327639
23 19327686
23 19328504
23 19328507
23 19328583
23 19328635
23 19328951
23 19329007
23 19329026
23 19329092
23 19329145
23 19329213
23 19329384
23 19329482
23 19329490
23 19329622
23 19329721
23 19329856
23 19329928
23 19329934
23 19330011
23 19330043
23 19330123
23 19330235
23 19330416
23 19330418
23 19330490
23 19330750
23 19330961
23 19331002
23 19331086
23 19331156
23 19331275
23 19331429
23 19331450
23 19331538
23 19331646
23 19331784
23 19331814
23 19331878
23 19331892
23 19332090
23 19332154
23 19332209
23 19332252
23 19332257
23 19332271
23 19332281
23 19332292
23 19332328
23 19332370
23 19332437
23 19332450
23 19332657
23 19332824
23 19333494
23 19333595
23 19333638
23 19333983
23 19334067
23 19334167
23 19334180
23 19334188
23 19334402
23 19334434
23 19334462
23 19334463
23 19334521
23 19334523
23 19334747
23 19334748
23 19335008
23 19335198
23 19335352
23 19335509
23 19335641
23 19335940
23 19336090
23 19336130
23 19336155
23 19336678
23 19336686
23 19337274
23 19337416
23 19338020
23 19338099
23 19338407
23 19338526
23 19339061
23 19339122
23 19339154
23 19340848
23 19340877
23 19341037
23 19341155
23 19341174
23 19341350
23 19341386
23 19341408
23 19341645
23 19342284
23 19342343
23 19342767
23 19342803
23 19343076
23 19343100
23 19343158
23 19343274
23 19343592
23 19343763
23 19343764
23 19343780
23 19343798
23 19343808
23 19343851
23 19343994
23 19344112
23 19344126
23 19344158
23 19344637
23 19344715
23 19344741
23 19344742
23 19344994
23 19345158
23 19346134
23 19346214
23 19346533
23 19346848
23 19346915
23 19346965
23 19346976
23 19347185
23 19347201
23 19347444
23 19347507
23 19347542
23 19347687
23 19347892
23 19347954
23 19348055
23 19348189
23 19348369
23 19348397
23 19348426
23 19348451
23 19348616
23 19348939
23 19349475
23 19349508
23 19349753
23 19349955
23 19350016
23 19350412
23 19350645
23 19351303
23 19351381
23 19351599
23 19351762
23 19351799
23 19351865
23 19351871
23 19351891
23 19352641
23 19352678
23 19352785
23 19353012
23 19353233
23 19353274
23 19353303
23 19353315
23 19353411
23 19353460
23 19353461
23 19353468
23 19353552
23 19353559
23 19353581
23 19353610
23 19353705
23 19353725
23 19353838
23 19354399
23 19354447
23 19354578
23 19354597
23 19354859
23 19355021
23 19355030
23 19355170
23 19355171
23 19355251
23 19355872
23 19356036
23 19356328
23 19356412
23 19356662
23 19356675
23 19356851
23 19356957
23 19356992
23 19357220
23 19357229
23 19357233
23 19357240
23 19357281
23 19357534
23 19357598
23 19357634
23 19357661
23 19357662
23 19357679
23 19357696
23 19357704
23 19357966
23 19358095
23 19358115
23 19358208
23 19358278
23 19358395
23 19358425
23 19358491
23 19358494
23 19358517
23 19358532
23 19358555
23 19358595
23 19358666
23 19361239
23 19361240
23 19361472
23 19361541
23 19361638
23 19361653
23 19361702
23 19361744
23 19361779
23 19361867
23 19361878
23 19361884
23 19361942
23 19361959
23 19361965
23 19361976
23 19361985
23 19362093
23 19362097
23 19362152
23 19362184
23 19362251
23 19362252
23 19362259
23 19362280
23 19362897
23 19362984
23 19363095
23 19363408
23 19363417
23 19363436
23 19363504
23 19363528
23 19363695
23 19363733
23 19363812
23 19363866
23 19363995
23 19364156
23 19364167
23 19364738
23 19364741
23 19364935
23 19364989
23 19365037
23 19365367
23 19365404
23 19365429
23 19365544
23 19365548
23 19365629
23 19365726
23 19365732
23 19365827
23 19365869
23 19365876
23 19365880
23 19365900
23 19365913
23 19365933
23 19365986
23 19366029
23 19366040
23 19366059
23 19366074
23 19366078
23 19366163
23 19366210
23 19366257
23 19366263
23 19366267
23 19366335
23 19366375
23 19366522
23 19366566
23 19366582
23 19366609
23 19366755
23 19366856
23 19366895
23 19366964
23 19367140
23 19367442
23 19367763
23 19367914
23 19368025
23 19368085
23 19368153
23 19368188
23 19368221
23 19368315
23 19368324
23 19368405
23 19368413
23 19368650
23 19368694
23 19368739
23 19368749
23 19368815
23 19369062
23 19369097
23 19369473
23 19369644
23 19369854
23 19370130
23 19370137
23 19371720
23 19371736
23 19371850
23 19372060
23 19372158
23 19372183
23 19372216
23 19372285
23 19372290
23 19372349
23 19372492
23 19372497
23 19372512
23 19372527
23 19372567
23 19372950
23 19373138
23 19373275
23 19373295
23 19373309
23 19373333
23 19373628
23 19373709
23 19374121
23 19374133
23 19374548
23 19374555
23 19374951
23 19375245
23 19375247
23 19375451
23 19375742
23 19375905
23 19376203
23 19376898
23 19377890
23 19377929
23 19378129
23 19378176
23 19378261
23 19378362
23 19378465
23 19380737
23 19382832
23 19383129
23 19383479
23 19383614
23 19383796
23 19384008
23 19384851
23 19385654
23 19386343
23 19386473
23 19386505
23 19386674
23 19386697
23 19386755
23 19386762
23 19386933
23 19387058
23 19387424
23 19387613
23 19388121
23 19389076
23 19389492
23 19389674
23 19389881
23 19390198
23 19390213
23 19392431
23 19392957
23 19394712
23 19395498
23 19395652
23 19395880
23 19396041
23 19396815
23 19397692
23 19397900
23 19398111
23 19398264
23 19398272
23 19398273
23 19398631
23 19398749
23 19398980
23 19399079
23 19399217
23 19399240
23 19399446
23 19399719
23 19399720
23 19399759
23 19399763
23 19399817
23 19400025
23 19400068
23 19400157
23 19400318
23 19400374
23 19400470
23 19400895
23 19400927
23 19401017
23 19401063
23 19401193
23 19401530
23 19401549
23 19401818
23 19401943
23 19402560
23 19402674
23 19402688
23 19402772
23 19402786
23 19402801
23 19402855
23 19403389
23 19403393
23 19403990
23 19404110
23 19404149
23 19404227
23 19404263
23 19404591
23 19404687
23 19404713
23 19404836
23 19405049
23 19405406
23 19405904
23 19406320
23 19406375
23 19406492
23 19408100
23 19408143
23 19409346
23 19409470
23 19410093
23 19410150
23 19410251
23 19410793
23 19410824
23 19411246
23 19411317
23 19411342
23 19411358
23 19411487
23 19411619
23 19411643
23 19411683
23 19411783
23 19411795
23 19411861
23 19411878
23 19411939
23 19412059
23 19412486
23 19412548
23 19412739
23 19412775
23 19413202
23 19413217
23 19413680
23 19413859
23 19414227
23 19414452
23 19414483
23 19414548
23 19414569
23 19415223
23 19415329
23 19415507
23 19415602
23 19415604
23 19415782
23 19416233
23 19416296
23 19416403
23 19416428
23 19416605
23 19416713
23 19417300
23 19417333
23 19417431
23 19417640
23 19417676
23 19417700
23 19417746
23 19417785
23 19418190
23 19418272
23 19418296
23 19418430
23 19418431
23 19418580
23 19418919
23 19418943
23 19419016
23 19419439
23 19419443
23 19419491
23 19419759
23 19419851
23 19420414
23 19420441
23 19420454
23 19420570
23 19420658
23 19420784
23 19420837
23 19420851
23 19420880
23 19421094
23 19421236
23 19421239
23 19421243
23 19421265
23 19421270
23 19421414
23 19421456
23 19421598
23 19422083
23 19422161
23 19422822
23 19423146
23 19423179
23 19423231
23 19423236
23 19423252
23 19423324
23 19423370
23 19423421
23 19423507
23 19423655
23 19423853
23 19423867
23 19424060
23 19424090
23 19424491
23 19424564
23 19424812
23 19424843
23 19424847
23 19424902
23 19424935
23 19425004
23 19425179
23 19425196
23 19425220
23 19425236
23 19425467
23 19425569
23 19425700
23 19425749
23 19425971
23 19426014
23 19426162
23 19426281
23 19426468
23 19426498
23 19426540
23 19426546
23 19426599
23 19426601
23 19426635
23 19426697
23 19426840
23 19427072
23 19427080
23 19427138
23 19427149
23 19427190
23 19427508
23 19427555
23 19427603
23 19427646
23 19427771
23 19427909
23 19427930
23 19427992
23 19428010
23 19428035
23 19428043
23 19428045
23 19428101
23 19428368
23 19428442
23 19428482
23 19428521
23 19428738
23 19429046
23 19429149
23 19429450
23 19429461
23 19429593
23 19429660
23 19429681
23 19429928
23 19429941
23 19430294
23 19430315
23 19430353
23 19430427
23 19430463
23 19430480
23 19430562
23 19430648
23 19430939
23 19431109
23 19431175
23 19431201
23 19431265
23 19431305
23 19431315
23 19431352
23 19431463
23 19431478
23 19431513
23 19431841
23 19431967
23 19431982
23 19431984
23 19432021
23 19432094
23 19432111
23 19432208
23 19432363
23 19432394
23 19433193
23 19433561
23 19433564
23 19433567
23 19433740
23 19433779
23 19433821
23 19433879
23 19433897
23 19434019
23 19434047
23 19434049
23 19434067
23 19434125
23 19434158
23 19434258
23 19434266
23 19434293
23 19434304
23 19434489
23 19434508
23 19434530
23 19434552
23 19434620
23 19434683
23 19434713
23 19434737
23 19434749
23 19434779
23 19434785
23 19434794
23 19434795
23 19434826
23 19434906
23 19434938
23 19434949
23 19435036
23 19435119
23 19435181
23 19435183
23 19435273
23 19435288
23 19435395
23 19435402
23 19435424
23 19435431
23 19435480
23 19435505
23 19435662
23 19435679
23 19435698
23 19435701
23 19435716
23 19435741
23 19435805
23 19435950
23 19436032
23 19436162
23 19436221
23 19436344
23 19436360
23 19436410
23 19436428
23 19436568
23 19437902
23 19437912
23 19437933
23 19438040
23 19438134
23 19438248
23 19438296
23 19438682
23 19438880
23 19438912
23 19438980
23 19438995
23 19439186
23 19439249
23 19439260
23 19439363
23 19439512
23 19439891
23 19440194
23 19440237
23 19440238
23 19440239
23 19440290
23 19440295
23 19440296
23 19440300
23 19440301
23 19440391
23 19440534
23 19440535
23 19440542
23 19440577
23 19440598
23 19441117
23 19441203
23 19441346
23 19441363
23 19441366
23 19441904
23 19442221
23 19442244
23 19442318
23 19442396
23 19442397
23 19442410
23 19442425
23 19442433
23 19442444
23 19442786
23 19442801
23 19443398
23 19443410
23 19443440
23 19443588
23 19443642
23 19443720
23 19444133
23 19444156
23 19444200
23 19444219
23 19444248
23 19444272
23 19444321
23 19444371
23 19444403
23 19444560
23 19444696
23 19444758
23 19444759
23 19444761
23 19444806
23 19444813
23 19444834
23 19444856
23 19444872
23 19444907
23 19445149
23 19445256
23 19445265
23 19445335
23 19445368
23 19445402
23 19445415
23 19445515
23 19445764
23 19445789
23 19445824
23 19445972
23 19445988
23 19446139
23 19446144
23 19446177
23 19446184
23 19446193
23 19446201
23 19446202
23 19446231
23 19446256
23 19446339
23 19446368
23 19446369
23 19446475
23 19446481
23 19446482
23 19446546
23 19446584
23 19446610
23 19446612
23 19446633
23 19446723
23 19446902
23 19447094
23 19447563
23 19448093
23 19448183
23 19448745
23 19448809
23 19448839
23 19449574
23 19449925
23 19450733
23 19450840
23 19451235
23 19451381
23 19451961
23 19452015
23 19452019
23 19452238
23 19453875
23 19454056
23 19454275
23 19454369
23 19455568
23 19455739
23 19455946
23 19455988
23 19456575
23 19456761
23 19458408
23 19459447
23 19459858
23 19459940
23 19459979
23 19460199
23 19460313
23 19460362
23 19460412
23 19460417
23 19461822
23 19463434
23 19464755
23 19464804
23 19465005
23 19465022
23 19465054
23 19465227
23 19465249
23 19465465
23 19465472
23 19465582
23 19465690
23 19465713
23 19465983
23 19466451
23 19466520
23 19467062
23 19468755
23 19469044
23 19469228
23 19469872
23 19470463
23 19471053
23 19471160
23 19471596
23 19472162
23 19472275
23 19472667
23 19473076
23 19473707
23 19473862
23 19473948
23 19474075
23 19474356
23 19474624
23 19474675
23 19474937
23 19475122
23 19475134
23 19475155
23 19475276
23 19475465
23 19475467
23 19475502
23 19475511
23 19475513
23 19475747
23 19475815
23 19475856
23 19475916
23 19475917
23 19475977
23 19476011
23 19476223
23 19476314
23 19476329
23 19476376
23 19476384
23 19476453
23 19476696
23 19476742
23 19476782
23 19476870
23 19476891
23 19477043
23 19477049
23 19477065
23 19477084
23 19477466
23 19477532
23 19477549
23 19477595
23 19477660
23 19477761
23 19477815
23 19477886
23 19477918
23 19477938
23 19477947
23 19477987
23 19478093
23 19478104
23 19478181
23 19478275
23 19478288
23 19478318
23 19478397
23 19478466
23 19478662
23 19478702
23 19478727
23 19478836
23 19478878
23 19478904
23 19478909
23 19479075
23 19479080
23 19479166
23 19479173
23 19479280
23 19479282
23 19479361
23 19479398
23 19479495
23 19479497
23 19479555
23 19479876
23 19479907
23 19479934
23 19479950
23 19480008
23 19480019
23 19480120
23 19480123
23 19480545
23 19480751
23 19480781
23 19480848
23 19480938
23 19480947
23 19480982
23 19480994
23 19481009
23 19481343
23 19481426
23 19481611
23 19481681
23 19481691
23 19481753
23 19481902
23 19481910
23 19482572
23 19482638
23 19482652
23 19482727
23 19483067
23 19483075
23 19483079
23 19483105
23 19483135
23 19483147
23 19483200
23 19483246
23 19483261
23 19483564
23 19483846
23 19483924
23 19484006
23 19484151
23 19484152
23 19484184
23 19484224
23 19484238
23 19484252
23 19484258
23 19484294
23 19484326
23 19484336
23 19484382
23 19484445
23 19484471
23 19484978
23 19485011
23 19485067
23 19485446
23 19485452
23 19485470
23 19485499
23 19485648
23 19485650
23 19485993
23 19486520
23 19486770
23 19486800
23 19486931
23 19486994
23 19487222
23 19487418
23 19487427
23 19487549
23 19487556
23 19487562
23 19487584
23 19488005
23 19488177
23 19488290
23 19488402
23 19489165
23 19489190
23 19489278
23 19489352
23 19489478
23 19489592
23 19489823
23 19489879
23 19489994
23 19490087
23 19490099
23 19490128
23 19490497
23 19490718
23 19490845
23 19490914
23 19492270
23 19492378
23 19492724
23 19492918
23 19492945
23 19493082
23 19493521
23 19494118
23 19494589
23 19494846
23 19495235
23 19495361
23 19495776
23 19495933
23 19496083
23 19496196
23 19496560
23 19496769
23 19496813
23 19497232
23 19497235
23 19498239
23 19498303
23 19499219
23 19499867
23 19499911
23 19500229
23 19500338
23 19500551
23 19500667
23 19501092
23 19501531
23 19501574
23 19501860
23 19502951
23 19503243
23 19503341
23 19503510
23 19503745
23 19504132
23 19504402
23 19506786
23 19506792
23 19506807
23 19507075
23 19508239
23 19508312
23 19508643
23 19508651
23 19509416
23 19509482
23 19510003
23 19510017
23 19510567
23 19511658
23 19511844
23 19511922
23 19512477
23 19512710
23 19513140
23 19513710
23 19513735
23 19513862
23 19514089
23 19514218
23 19514525
23 19514667
23 19514881
23 19515270
23 19515323
23 19515712
23 19516157
23 19516412
23 19516617
23 19517771
23 19518482
23 19518753
23 19518853
23 19518855
23 19518956
23 19519016
23 19519469
23 19519658
23 19520141
23 19520202
23 19520573
23 19521472
23 19521524
23 19522924
23 19522936
23 19523399
23 19523466
23 19523549
23 19523676
23 19523864
23 19523892
23 19523923
23 19524101
23 19524121
23 19524211
23 19524672
23 19525478
23 19526048
23 19526320
23 19527055
23 19527093
23 19527094
23 19527139
23 19528272
23 19528298
23 19528572
23 19528966
23 19529119
23 19529387
23 19529689
23 19530312
23 19530656
23 19530732
23 19530810
23 19530811
23 19532149
23 19532162
23 19532304
23 19532839
23 19532936
23 19535123
23 19535338
23 19535546
23 19535843
23 19537737
23 19537771
23 19537874
23 19538058
23 19538997
23 19539804
23 19539895
23 19539915
23 19539956
23 19540245
23 19540335
23 19541662
23 19541856
23 19541963
23 19542616
23 19542642
23 19543784
23 19544271
23 19544899
23 19547357
23 19548175
23 19548786
23 19548794
23 19548834
23 19548894
23 19548931
23 19548937
23 19548979
23 19549105
23 19549141
23 19549155
23 19549171
23 19549553
23 19549816
23 19549878
23 19549986
23 19550231
23 19550232
23 19550570
23 19550865
23 19551212
23 19551458
23 19551800
23 19551849
23 19551891
23 19551893
23 19551986
23 19552003
23 19552161
23 19552211
23 19552474
23 19552478
23 19552479
23 19552488
23 19552524
23 19552656
23 19552756
23 19552883
23 19552992
23 19553207
23 19553213
23 19553460
23 19553477
23 19553702
23 19553720
23 19554034
23 19554307
23 19555642
23 19555866
23 19555955
23 19555997
23 19556004
23 19556099
23 19556107
23 19556282
23 19556321
23 19556494
23 19558070
23 19559953
23 19560156
23 19560370
23 19560378
23 19560423
23 19560476
23 19560684
23 19560721
23 19560787
23 19560865
23 19560890
23 19560970
23 19561020
23 19561102
23 19561143
23 19561175
23 19561200
23 19561226
23 19561350
23 19561408
23 19561581
23 19561709
23 19561814
23 19562012
23 19562135
23 19562313
23 19562510
23 19562527
23 19562774
23 19562775
23 19563053
23 19563242
23 19563282
23 19563302
23 19563820
23 19567072
23 19567113
23 19567290
23 19567387
23 19567408
23 19567530
23 19568300
23 19568555
23 19568671
23 19569338
23 19569558
23 19569762
23 19569918
23 19570113
23 19570119
23 19570504
23 19570572
23 19570636
23 19570860
23 19571094
23 19571125
23 19571362
23 19571384
23 19571438
23 19571446
23 19571488
23 19571495
23 19571564
23 19571581
23 19571585
23 19571694
23 19572199
23 19572509
23 19572546
23 19572642
23 19572683
23 19572796
23 19572801
23 19572908
23 19573393
23 19573509
23 19573581
23 19573760
23 19574026
23 19574260
23 19575058
23 19575309
23 19575338
23 19575401
23 19575405
23 19575428
23 19575573
23 19575590
23 19575980
23 19575995
23 19576201
23 19576293
23 19576305
23 19576926
23 19577686
23 19579771
23 19579939
23 19580653
23 19582092
23 19582178
23 19584231
23 19584392
23 19584852
23 19585801
23 19585832
23 19585835
23 19586157
23 19586566
23 19586596
23 19586740
23 19587868
23 19587886
23 19587923
23 19588033
23 19588034
23 19589323
23 19589396
23 19589913
23 19590016
23 19591974
23 19592679
23 19593975
23 19594034
23 19594474
23 19594496
23 19594498
23 19594508
23 19594509
23 19594524
23 19594531
23 19594548
23 19594601
23 19594781
23 19594819
23 19594858
23 19594988
23 19595078
23 19595204
23 19595350
23 19595358
23 19595403
23 19595550
23 19595582
23 19595926
23 19596090
23 19596116
23 19596151
23 19596455
23 19596484
23 19596491
23 19596647
23 19597018
23 19597019
23 19597079
23 19597119
23 19597162
23 19597525
23 19597569
23 19597715
23 19597905
23 19597995
23 19598023
23 19598646
23 19598905
23 19599049
23 19599108
23 19599166
23 19599252
23 19599311
23 19599313
23 19599317
23 19599324
23 19599355
23 19599401
23 19599588
23 19599908
23 19600349
23 19600752
23 19601200
23 19601475
23 19601510
23 19602128
23 19602315
23 19602476
23 19602632
23 19602902
23 19603124
23 19603166
23 19603304
23 19603354
23 19603383
23 19603928
23 19604078
23 19604115
23 19604190
23 19604340
23 19604354
23 19604532
23 19604891
23 19604957
23 19605046
23 19605097
23 19605100
23 19605663
23 19606003
23 19606659
23 19606670
23 19606708
23 19606716
23 19606754
23 19606757
23 19606782
23 19606802
23 19606847
23 19609000
23 19609429
23 19609442
23 19609500
23 19609515
23 19609643
23 19609824
23 19610038
23 19610220
23 19610536
23 19610538
23 19610812
23 19610843
23 19610969
23 19611339
23 19611495
23 19611564
23 19611988
23 19612007
23 19612106
23 19612111
23 19612272
23 19613025
23 19613210
23 19613214
23 19613215
23 19613563
23 19613661
23 19613717
23 19614026
23 19614342
23 19614417
23 19614569
23 19614599
23 19614883
23 19615626
23 19615700
23 19615972
23 19616043
23 19616253
23 19616500
23 19617038
23 19617163
23 19617196
23 19617437
23 19617439
23 19617464
23 19617609
23 19617652
23 19618056
23 19618414
23 19618485
23 19618545
23 19618618
23 19618717
23 19618813
23 19619007
23 19619155
23 19619158
23 19619201
23 19619414
23 19619422
23 19619684
23 19619719
23 19619782
23 19619836
23 19619881
23 19620133
23 19620339
23 19620367
23 19620750
23 19620828
23 19621694
23 19622056
23 19622094
23 19622166
23 19622281
23 19622297
23 19622475
23 19622581
23 19622636
23 19622692
23 19622704
23 19622752
23 19622763
23 19622798
23 19622809
23 19622845
23 19623128
23 19623218
23 19623267
23 19623326
23 19623679
23 19623703
23 19623721
23 19623814
23 19623860
23 19623902
23 19624038
23 19624062
23 19624224
23 19624286
23 19624291
23 19624324
23 19624332
23 19624349
23 19624606
23 19624650
23 19624665
23 19624875
23 19625143
23 19625238
23 19625239
23 19625400
23 19625420
23 19625421
23 19625543
23 19625608
23 19625614
23 19625826
23 19625829
23 19626049
23 19626404
23 19626411
23 19626838
23 19627101
23 19627459
23 19627526
23 19627614
23 19628694
23 19628720
23 19628774
23 19628794
23 19628797
23 19628808
23 19628867
23 19628901
23 19628922
23 19629177
23 19629322
23 19630338
23 19630811
23 19631204
23 19631440
23 19631734
23 19631882
23 19631898
23 19631983
23 19632032
23 19632040
23 19632063
23 19632132
23 19632260
23 19632418
23 19632457
23 19632620
23 19632738
23 19632945
23 19632960
23 19632976
23 19632998
23 19633040
23 19633104
23 19633384
23 19633427
23 19633826
23 19633852
23 19633884
23 19633887
23 19633943
23 19634062
23 19634078
23 19634238
23 19634858
23 19634888
23 19634930
23 19634964
23 19635122
23 19635160
23 19635409
23 19635552
23 19635622
23 19635653
23 19635670
23 19635671
23 19635683
23 19635695
23 19636040
23 19636060
23 19636137
23 19636196
23 19636492
23 19636529
23 19636541
23 19636664
23 19636723
23 19637047
23 19637242
23 19637825
23 19637830
23 19638055
23 19638113
23 19638190
23 19638196
23 19638252
23 19638348
23 19638564
23 19638571
23 19638602
23 19638608
23 19638645
23 19638646
23 19638807
23 19638924
23 19639064
23 19639080
23 19639083
23 19639103
23 19639160
23 19639193
23 19639194
23 19639197
23 19639232
23 19639351
23 19639779
23 19639903
23 19639964
23 19640076
23 19640098
23 19640285
23 19640302
23 19640378
23 19640477
23 19640735
23 19640800
23 19640962
23 19641156
23 19641777
23 19641893
23 19641894
23 19641902
23 19641924
23 19642299
23 19642332
23 19642606
23 19642879
23 19642957
23 19642974
23 19643013
23 19643105
23 19643155
23 19643383
23 19643421
23 19643453
23 19643512
23 19643560
23 19643718
23 19643726
23 19643863
23 19643936
23 19644122
23 19644155
23 19644264
23 19644364
23 19644405
23 19644875
23 19644945
23 19645190
23 19645432
23 19645643
23 19645666
23 19645851
23 19646249
23 19646558
23 19646597
23 19646865
23 19647000
23 19647371
23 19647425
23 19647454
23 19647809
23 19648054
23 19648303
23 19648402
23 19649160
23 19649161
23 19649530
23 19649704
23 19650191
23 19650193
23 19650238
23 19650268
23 19650293
23 19650392
23 19650465
23 19650526
23 19650544
23 19650638
23 19651032
23 19651261
23 19651321
23 19651705
23 19652191
23 19652377
23 19652432
23 19652456
23 19652595
23 19652622
23 19652821
23 19653199
23 19653546
23 19653563
23 19653682
23 19654202
23 19654664
23 19655287
23 19655483
23 19655860
23 19656426
23 19657641
23 19657642
23 19657703
23 19657745
23 19657829
23 19657878
23 19658001
23 19658004
23 19658058
23 19658254
23 19658445
23 19658450
23 19658668
23 19658807
23 19658882
23 19659008
23 19659009
23 19659756
23 19659921
23 19659957
23 19660075
23 19660115
23 19660183
23 19660288
23 19660325
23 19660350
23 19660382
23 19660442
23 19660443
23 19660527
23 19660669
23 19660678
23 19660684
23 19660790
23 19660908
23 19661104
23 19661123
23 19661450
23 19661550
23 19661643
23 19661862
23 19661864
23 19662069
23 19662367
23 19662472
23 19662498
23 19662521
23 19662547
23 19662552
23 19662584
23 19662859
23 19663004
23 19663022
23 19663053
23 19663115
23 19663515
23 19663516
23 19663687
23 19664545
23 19665035
23 19666327
23 19666335
23 19666437
23 19666506
23 19666515
23 19666530
23 19666578
23 19666585
23 19666636
23 19667877
23 19668023
23 19668028
23 19668029
23 19668057
23 19668123
23 19668134
23 19668259
23 19668263
23 19668473
23 19668502
23 19669119
23 19669176
23 19669520
23 19669585
23 19669605
23 19669715
23 19669798
23 19669955
23 19670051
23 19670091
23 19670175
23 19670216
23 19670537
23 19670646
23 19670678
23 19670708
23 19670714
23 19670770
23 19670848
23 19670909
23 19671068
23 19671448
23 19671572
23 19671579
23 19671756
23 19671780
23 19671789
23 19671906
23 19671907
23 19672133
23 19672343
23 19672409
23 19672439
23 19672587
23 19672759
23 19673711
23 19674185
23 19675049
23 19675283
23 19675765
23 19675883
23 19676074
23 19676334
23 19676389
23 19676680
23 19676708
23 19676713
23 19677155
23 19677222
23 19677256
23 19677359
23 19677585
23 19677963
23 19678145
23 19678280
23 19678362
23 19678458
23 19678613
23 19678713
23 19678726
23 19678825
23 19678946
23 19678972
23 19679072
23 19679101
23 19679307
23 19679322
23 19679458
23 19679492
23 19679622
23 19679627
23 19679646
23 19679744
23 19679980
23 19680222
23 19680313
23 19680614
23 19680622
23 19680657
23 19680660
23 19680714
23 19680742
23 19680802
23 19680872
23 19681259
23 19681302
23 19681359
23 19681458
23 19681589
23 19681663
23 19681984
23 19682048
23 19682071
23 19682119
23 19682137
23 19682141
23 19682162
23 19682165
23 19682234
23 19682241
23 19682475
23 19682478
23 19682532
23 19682645
23 19682684
23 19682885
23 19682891
23 19682905
23 19682926
23 19682954
23 19682967
23 19683053
23 19683065
23 19683066
23 19683122
23 19683133
23 19683263
23 19683269
23 19683306
23 19683419
23 19683461
23 19683556
23 19683563
23 19683567
23 19683569
23 19683651
23 19683655
23 19683711
23 19683742
23 19683956
23 19683971
23 19684458
23 19684461
23 19684878
23 19684894
23 19685262
23 19686324
23 19686328
23 19686387
23 19686513
23 19686574
23 19686668
23 19686682
23 19687702
23 19687934
23 19688718
23 19688771
23 19688807
23 19688815
23 19688885
23 19688886
23 19688895
23 19688902
23 19688913
23 19688946
23 19689019
23 19689075
23 19689109
23 19689136
23 19689142
23 19689160
23 19689162
23 19689248
23 19689280
23 19689298
23 19689324
23 19689325
23 19689342
23 19689370
23 19689379
23 19689430
23 19689865
23 19689997
23 19690042
23 19690059
23 19690168
23 19690189
23 19690551
23 19690687
23 19690735
23 19691324
23 19691394
23 19691404
23 19691424
23 19691560
23 19691593
23 19691740
23 19691786
23 19693475
23 19693512
23 19693547
23 19693630
23 19693667
23 19693686
23 19693690
23 19693719
23 19693884
23 19693888
23 19694169
23 19694209
23 19694223
23 19694224
23 19694474
23 19694492
23 19694556
23 19694659
23 19695126
23 19695415
23 19695530
23 19695567
23 19695789
23 19695927
23 19695928
23 19695938
23 19695964
23 19696020
23 19696156
23 19696339
23 19696417
23 19696424
23 19696491
23 19696745
23 19696796
23 19696943
23 19696969
23 19697127
23 19697148
23 19697191
23 19697216
23 19697480
23 19697499
23 19697535
23 19697550
23 19697553
23 19697585
23 19697598
23 19697628
23 19697672
23 19697791
23 19697836
23 19698110
23 19698185
23 19698312
23 19698417
23 19698423
23 19698872
23 19698911
23 19698942
23 19699002
23 19699086
23 19699259
23 19699565
23 19699600
23 19699629
23 19699661
23 19699775
23 19699841
23 19700050
23 19700051
23 19700139
23 19700344
23 19700684
23 19700724
23 19700777
23 19700908
23 19700917
23 19701307
23 19701358
23 19701451
23 19701497
23 19701768
23 19701782
23 19701936
23 19701947
23 19701962
23 19701980
23 19702188
23 19702310
23 19702363
23 19702508
23 19702703
23 19702734
23 19702835
23 19702906
23 19703045
23 19703058
23 19703082
23 19703136
23 19703263
23 19703351
23 19703360
23 19703586
23 19703613
23 19703643
23 19703657
23 19703665
23 19703670
23 19703701
23 19703722
23 19703739
23 19703753
23 19703820
23 19704024
23 19704117
23 19704272
23 19704310
23 19704403
23 19704527
23 19704760
23 19704809
23 19704833
23 19705358
23 19705420
23 19705543
23 19705742
23 19705801
23 19705833
23 19705870
23 19706136
23 19706140
23 19706638
23 19706651
23 19706721
23 19706754
23 19706766
23 19706879
23 19706946
23 19706947
23 19706963
23 19706968
23 19707003
23 19707023
23 19707035
23 19707048
23 19707355
23 19707605
23 19707633
23 19707891
23 19708033
23 19708180
23 19708187
23 19708342
23 19708589
23 19709130
23 19709160
23 19709164
23 19709219
23 19709365
23 19709399
23 19709632
23 19709673
23 19709740
23 19709798
23 19709814
23 19709900
23 19710181
23 19710241
23 19710246
23 19710253
23 19710414
23 19710420
23 19710717
23 19710767
23 19710815
23 19710840
23 19710847
23 19710972
23 19710989
23 19711005
23 19711074
23 19711519
23 19711552
23 19711558
23 19711830
23 19711944
23 19712016
23 19712099
23 19712124
23 19712228
23 19712510
23 19712532
23 19712767
23 19712878
23 19712917
23 19713574
23 19713703
23 19714194
23 19714362
23 19714374
23 19714415
23 19714439
23 19714490
23 19714513
23 19714727
23 19714732
23 19714781
23 19714906
23 19715008
23 19715016
23 19715206
23 19715255
23 19715359
23 19715394
23 19715454
23 19715661
23 19715959
23 19716046
23 19716111
23 19716526
23 19716698
23 19717245
23 19717271
23 19718386
23 19718394
23 19718411
23 19718423
23 19718896
23 19719034
23 19719078
23 19719093
23 19719129
23 19721090
23 19721148
23 19721404
23 19721432
23 19721553
23 19721634
23 19721780
23 19721864
23 19721961
23 19722049
23 19722095
23 19722200
23 19722301
23 19722481
23 19722535
23 19722543
23 19722666
23 19722693
23 19722745
23 19722754
23 19722860
23 19723031
23 19723260
23 19723273
23 19723333
23 19723696
23 19723718
23 19723916
23 19723962
23 19724044
23 19724050
23 19724291
23 19724483
23 19724485
23 19724534
23 19724564
23 19724629
23 19724660
23 19724662
23 19724667
23 19724681
23 19724858
23 19724929
23 19724944
23 19724979
23 19725164
23 19725272
23 19725325
23 19726326
23 19726403
23 19728605
23 19728722
23 19728731
23 19728765
23 19729007
23 19729044
23 19729132
23 19729242
23 19729250
23 19729836
23 19729914
23 19730580
23 19730733
23 19730843
23 19730870
23 19731618
23 19731862
23 19733002
23 19733200
23 19733216
23 19733324
23 19733355
23 19733546
23 19733750
23 19733800
23 19733915
23 19733929
23 19734050
23 19734066
23 19734259
23 19734317
23 19734528
23 19734772
23 19734909
23 19736234
23 19736613
23 19736906
23 19736907
23 19736970
23 19737282
23 19737433
23 19737512
23 19737523
23 19737576
23 19737695
23 19737726
23 19737839
23 19738000
23 19738033
23 19738101
23 19738138
23 19738416
23 19738614
23 19739566
23 19739605
23 19739606
23 19739607
23 19739658
23 19739684
23 19739738
23 19739984
23 19739998
23 19740000
23 19740013
23 19740023
23 19740064
23 19740134
23 19740151
23 19740171
23 19740239
23 19740299
23 19740406
23 19740427
23 19740570
23 19740649
23 19740656
23 19740658
23 19740702
23 19740710
23 19740720
23 19740802
23 19740809
23 19740868
23 19740991
23 19741058
23 19741140
23 19741206
23 19741218
23 19741252
23 19741266
23 19741298
23 19741306
23 19741312
23 19741314
23 19741339
23 19741352
23 19741471
23 19741475
23 19741476
23 19741589
23 19741590
23 19741696
23 19741699
23 19741716
23 19741766
23 19741910
23 19742101
23 19742112
23 19742152
23 19742190
23 19742315
23 19742454
23 19742568
23 19742584
23 19742596
23 19742597
23 19742603
23 19742650
23 19742653
23 19742662
23 19742664
23 19742677
23 19742841
23 19742844
23 19742938
23 19743095
23 19743120
23 19743150
23 19743219
23 19743672
23 19743674
23 19743720
23 19743738
23 19744039
23 19744330
23 19744487
23 19744499
23 19744735
23 19744886
23 19744933
23 19744987
23 19745066
23 19745094
23 19745125
23 19745281
23 19745304
23 19745330
23 19745614
23 19746024
23 19746135
23 19746175
23 19746192
23 19746193
23 19746209
23 19746230
23 19746631
23 19746641
23 19746671
23 19746672
23 19746955
23 19746982
23 19746999
23 19747015
23 19747095
23 19747110
23 19747142
23 19747170
23 19747195
23 19747219
23 19747412
23 19747414
23 19747459
23 19747468
23 19747472
23 19747709
23 19747724
23 19747759
23 19747782
23 19747810
23 19747825
23 19747828
23 19747896
23 19748153
23 19748226
23 19748291
23 19748384
23 19748395
23 19748397
23 19748403
23 19748552
23 19748564
23 19748903
23 19748980
23 19749153
23 19749170
23 19749186
23 19749296
23 19749355
23 19749777
23 19749798
23 19749852
23 19749949
23 19750044
23 19750245
23 19750304
23 19750660
23 19750718
23 19751175
23 19751456
23 19751472
23 19751649
23 19751742
23 19751890
23 19751939
23 19752630
23 19752762
23 19752811
23 19752867
23 19752937
23 19753227
23 19753298
23 19753366
23 19753398
23 19753533
23 19753638
23 19753644
23 19753719
23 19753781
23 19753817
23 19753972
23 19754064
23 19754167
23 19754227
23 19754268
23 19754405
23 19754433
23 19754446
23 19754767
23 19754852
23 19754920
23 19755080
23 19755833
23 19756566
23 19756594
23 19756888
23 19757233
23 19757244
23 19757450
23 19758057
23 19758058
23 19758192
23 19758213
23 19758442
23 19758532
23 19759082
23 19759411
23 19759452
23 19759519
23 19759750
23 19760507
23 19760557
23 19760699
23 19760835
23 19760978
23 19761070
23 19761182
23 19761352
23 19761681
23 19762035
23 19762716
23 19762875
23 19763210
23 19763349
23 19763700
23 19764207
23 19764281
23 19764342
23 19764590
23 19765185
23 19766472
23 19767163
23 19768571
23 19769268
23 19769674
23 19769910
23 19770437
23 19770451
23 19770996
23 19771090
23 19771213
23 19773812
23 19774386
23 19774629
23 19775297
23 19775347
23 19775379
23 19775382
23 19775420
23 19775421
23 19775460
23 19775571
23 19775726
23 19775872
23 19779550
23 19779585
23 19779669
23 19779686
23 19779710
23 19779718
23 19779809
23 19780032
23 19780046
23 19780052
23 19780064
23 19780075
23 19780406
23 19780433
23 19780456
23 19780597
23 19780620
23 19780633
23 19780690
23 19780765
23 19780827
23 19781277
23 19781390
23 19781417
23 19781495
23 19781537
23 19781741
23 19781778
23 19781793
23 19781810
23 19781829
23 19781845
23 19781858
23 19781921
23 19781942
23 19782025
23 19783772
23 19784006
23 19784167
23 19784260
23 19784303
23 19784378
23 19784418
23 19784534
23 19785038
23 19785245
23 19785247
23 19785356
23 19785406
23 19785459
23 19785607
23 19785641
23 19785642
23 19785643
23 19785663
23 19786175
23 19786176
23 19786239
23 19786297
23 19786333
23 19786559
23 19786580
23 19786607
23 19786612
23 19786647
23 19786820
23 19786859
23 19786977
23 19787044
23 19787127
23 19787489
23 19787625
23 19787634
23 19787770
23 19787871
23 19788935
23 19789217
23 19789808
23 19789811
23 19789817
23 19789846
23 19789869
23 19789888
23 19789889
23 19789952
23 19789962
23 19789979
23 19790003
23 19790261
23 19790266
23 19790267
23 19790296
23 19790297
23 19790329
23 19790333
23 19790531
23 19790549
23 19790737
23 19790741
23 19790747
23 19790835
23 19790877
23 19790881
23 19790892
23 19791252
23 19791340
23 19791363
23 19791383
23 19791472
23 19791539
23 19791548
23 19791600
23 19791671
23 19791688
23 19791926
23 19792168
23 19792349
23 19792395
23 19794210
23 19794315
23 19794390
23 19794407
23 19794491
23 19794560
23 19794739
23 19794865
23 19795148
23 19795299
23 19795359
23 19795410
23 19795431
23 19795513
23 19795900
23 19795915
23 19795973
23 19796019
23 19796233
23 19796282
23 19796551
23 19796726
23 19798503
23 19798550
23 19798626
23 19798822
23 19799313
23 19799363
23 19799419
23 19799758
23 19800020
23 19800075
23 19800076
23 19800145
23 19800218
23 19800239
23 19800257
23 19800609
23 19800616
23 19800677
23 19801829
23 19801883
23 19803686
23 19803731
23 19803951
23 19804220
23 19804305
23 19805443
23 19805519
23 19805639
23 19805756
23 19805780
23 19805843
23 19805948
23 19806002
23 19807534
23 19808254
23 19809627
23 19809991
23 19810024
23 19810117
23 19810534
23 19811148
23 19811149
23 19812969
23 19813676
23 19814146
23 19814357
23 19814523
23 19814804
23 19815027
23 19815205
23 19815537
23 19815708
23 19815997
23 19816420
23 19817086
23 19817371
23 19817613
23 19817683
23 19817829
23 19818227
23 19819112
23 19819148
23 19819264
23 19819378
23 19819414
23 19819497
23 19819536
23 19819554
23 19819872
23 19819981
23 19820134
23 19820208
23 19820229
23 19820286
23 19820382
23 19820526
23 19820553
23 19820888
23 19820921
23 19821415
23 19821611
23 19821726
23 19822142
23 19822778
23 19823708
23 19823765
23 19824354
23 19824996
23 19825226
23 19826038
23 19826206
23 19826675
23 19827342
23 19827838
23 19827962
23 19827970
23 19828009
23 19828709
23 19828719
23 19828940
23 19829518
23 19829798
23 19830648
23 19831708
23 19832445
23 19832859
23 19833631
23 19834004
23 19834260
23 19834670
23 19834692
23 19835752
23 19836628
23 19836727
23 19837132
23 19837731
23 19838548
23 19838578
23 19839369
23 19839984
23 19840963
23 19841027
23 19841302
23 19841319
23 19842104
23 19842123
23 19842340
23 19845229
23 19845230
23 19845292
23 19845323
23 19845382
23 19845427
23 19845576
23 19845667
23 19845916
23 19846231
23 19846253
23 19846306
23 19846317
23 19846472
23 19846499
23 19846538
23 19846605
23 19846686
23 19846898
23 19846991
23 19847157
23 19847224
23 19847228
23 19847299
23 19847687
23 19847741
23 19847746
23 19847753
23 19847811
23 19848075
23 19848193
23 19848219
23 19848804
23 19849066
23 19849085
23 19849126
23 19849281
23 19849283
23 19849339
23 19849387
23 19849548
23 19850029
23 19850185
23 19850257
23 19850306
23 19850744
23 19850935
23 19850939
23 19851169
23 19851324
23 19851334
23 19851413
23 19851462
23 19851473
23 19851474
23 19851482
23 19851576
23 19851882
23 19852165
23 19852238
23 19852799
23 19852941
23 19853535
23 19854223
23 19854320
23 19854520
23 19854571
23 19854573
23 19854608
23 19854609
23 19854692
23 19854859
23 19854928
23 19854941
23 19854967
23 19855159
23 19855189
23 19855207
23 19855309
23 19855365
23 19855390
23 19855397
23 19855406
23 19855528
23 19855544
23 19855555
23 19855575
23 19855578
23 19855585
23 19855604
23 19855616
23 19855641
23 19855722
23 19855735
23 19855753
23 19855865
23 19855875
23 19855895
23 19856052
23 19856064
23 19856069
23 19856073
23 19856130
23 19856279
23 19856289
23 19856314
23 19856330
23 19856409
23 19856503
23 19856579
23 19856840
23 19856867
23 19856872
23 19856878
23 19856887
23 19856888
23 19856890
23 19856894
23 19856897
23 19856986
23 19857030
23 19857031
23 19857174
23 19857178
23 19857941
23 19858012
23 19858967
23 19859053
23 19859058
23 19859204
23 19859233
23 19859254
23 19859439
23 19859473
23 19859613
23 19859676
23 19859720
23 19859771
23 19859777
23 19860074
23 19860145
23 19861052
23 19861106
23 19861131
23 19861140
23 19861167
23 19861366
23 19861489
23 19861733
23 19862184
23 19862849
23 19863082
23 19863653
23 19864160
23 19864365
23 19864746
23 19866924
23 19867072
23 19867522
23 19868055
23 19868223
23 19868295
23 19868382
23 19868775
23 19869489
23 19871225
23 19871278
23 19871740
23 19872053
23 19874020
23 19874688
23 19876518
23 19876652
23 19877122
23 19877215
23 19877231
23 19877273
23 19877698
23 19878579
23 19879342
23 19879680
23 19880116
23 19880936
23 19881225
23 19881869
23 19881925
23 19881960
23 19882877
23 19883589
23 19883608
23 19883655
23 19883967
23 19884190
23 19884367
23 19884721
23 19884924
23 19885528
23 19885596
23 19886063
23 19886343
23 19887320
23 19887324
23 19887634
23 19887636
23 19887869
23 19887951
23 19888046
23 19888186
23 19888198
23 19888473
23 19888690
23 19888695
23 19888733
23 19888745
23 19889234
23 19889673
23 19889813
23 19889986
23 19890252
23 19890380
23 19890693
23 19891025
23 19891614
23 19891870
23 19892187
23 19892442
23 19892451
23 19892881
23 19893807
23 19894041
23 19894093
23 19894260
23 19895058
23 19895174
23 19895265
23 19895360
23 19895410
23 19895531
23 19895541
23 19895566
23 19895574
23 19895738
23 19895785
23 19895839
23 19895941
23 19896219
23 19896506
23 19896533
23 19896551
23 19896580
23 19897035
23 19897113
23 19897200
23 19897324
23 19898175
23 19898211
23 19898399
23 19898513
23 19898584
23 19898683
23 19899007
23 19899016
23 19899118
23 19899222
23 19899445
23 19899646
23 19899832
23 19899843
23 19899844
23 19899854
23 19899887
23 19900014
23 19900255
23 19900769
23 19900969
23 19900995
23 19901165
23 19901179
23 19901228
23 19901337
23 19901450
23 19901473
23 19901502
23 19901697
23 19901708
23 19901721
23 19901786
23 19901809
23 19901911
23 19901939
23 19902032
23 19902116
23 19902222
23 19902307
23 19902490
23 19903073
23 19903118
23 19903164
23 19903244
23 19903278
23 19903282
23 19903315
23 19903376
23 19903441
23 19903492
23 19903535
23 19903562
23 19903631
23 19903967
23 19904278
23 19904350
23 19904551
23 19904653
23 19904699
23 19904829
23 19905216
23 19905273
23 19906548
23 19906661
23 19906783
23 19906826
23 19906957
23 19906965
23 19907125
23 19907980
23 19907983
23 19908190
23 19908203
23 19908333
23 19908594
23 19908661
23 19908771
23 19908982
23 19908984
23 19909075
23 19909150
23 19909245
23 19909877
23 19910262
23 19910271
23 19911270
23 19911824
23 19912343
23 19912376
23 19912686
23 19912925
23 19913637
23 19913978
23 19914875
23 19914951
23 19915412
23 19915584
23 19915938
23 19916613
23 19916773
23 19917357
23 19917358
23 19917456
23 19917552
23 19917668
23 19918047
23 19918311
23 19918451
23 19919152
23 19919702
23 19921138
23 19921875
23 19923592
23 19923732
23 19924458
23 19924703
23 19924711
23 19924799
23 19924870
23 19925180
23 19925315
23 19925636
23 19927387
23 19927939
23 19930475
23 19930517
23 19931365
23 19931503
23 19931949
23 19932217
23 19932407
23 19932586
23 19933041
23 19933214
23 19933485
23 19933708
23 19933999
23 19934421
23 19934523
23 19934801
23 19935168
23 19935498
23 19935540
23 19935550
23 19935566
23 19935680
23 19936044
23 19936082
23 19936236
23 19936296
23 19936667
23 19937351
23 19937551
23 19938553
23 19938929
23 19939357
23 19939504
23 19939771
23 19940033
23 19940188
23 19940235
23 19940287
23 19940363
23 19940444
23 19940479
23 19940541
23 19940596
23 19940621
23 19940703
23 19940714
23 19940924
23 19940960
23 19940966
23 19940973
23 19940983
23 19941025
23 19941200
23 19941237
23 19941245
23 19941261
23 19941304
23 19941353
23 19941357
23 19941393
23 19941394
23 19941402
23 19941434
23 19941469
23 19941634
23 19941754
23 19941783
23 19942139
23 19942525
23 19942666
23 19942756
23 19942841
23 19942850
23 19943287
23 19944163
23 19944613
23 19945060
23 19945607
23 19945759
23 19945823
23 19946174
23 19946762
23 19946824
23 19947457
23 19948003
23 19948266
23 19948750
23 19948877
23 19949090
23 19949194
23 19949277
23 19949713
23 19950420
23 19950509
23 19951483
23 19951587
23 19951768
23 19951777
23 19952209
23 19952386
23 19952547
23 19953012
23 19953121
23 19953275
23 19955549
23 19955565
23 19956337
23 19956951
23 19958204
23 19958257
23 19959100
23 19959440
23 19959616
23 19959718
23 19960117
23 19960137
23 19960206
23 19960330
23 19961097
23 19961755
23 19961911
23 19961977
23 19962660
23 19962758
23 19963767
23 19964483
23 19964643
23 19964878
23 19964887
23 19965090
23 19965424
23 19966334
23 19966360
23 19966409
23 19966498
23 19966587
23 19966760
23 19966796
23 19966894
23 19967300
23 19967575
23 19967598
23 19967644
23 19967652
23 19967655
23 19967693
23 19967796
23 19967810
23 19967885
23 19967988
23 19968040
23 19968055
23 19968177
23 19968182
23 19968210
23 19968309
23 19968340
23 19968537
23 19969026
23 19969050
23 19969456
23 19969457
23 19969765
23 19969937
23 19969979
23 19970007
23 19970136
23 19970213
23 19970225
23 19970329
23 19970331
23 19970395
23 19970524
23 19970969
23 19971475
23 19971524
23 19971613
23 19971830
23 19971874
23 19972022
23 19972024
23 19972048
23 19972060
23 19972147
23 19972818
23 19972861
23 19973600
23 19974407
23 19974655
23 19974812
23 19974940
23 19974983
23 19975079
23 19975088
23 19975316
23 19975467
23 19975501
23 19975875
23 19975908
23 19975968
23 19975984
23 19976387
23 19976578
23 19976693
23 19976818
23 19977497
23 19977860
23 19977872
23 19978557
23 19978964
23 19979378
23 19979945
23 19980988
23 19981859
23 19982218
23 19983167
23 19983533
23 19983751
23 19983881
23 19983942
23 19983944
23 19983951
23 19983969
23 19984634
23 19984837
23 19985000
23 19985159
23 19985534
23 19986022
23 19986030
23 19986163
23 19986185
23 19986315
23 19987457
23 19987491
23 19987524
23 19987618
23 19987777
23 19987778
23 19987808
23 19989589
23 19989751
23 19990032
23 19990234
23 19990574
23 19990928
23 19990999
23 19992890
23 19993101
23 19993783
23 19993849
23 19993865
23 19994247
23 19994353
23 19994384
23 19994393
23 19994647
23 19994717
23 19994788
23 19994838
23 19994872
23 19994892
23 19994921
23 19994950
23 19995504
23 19995514
23 19995605
23 19995689
23 19995772
23 19995901
23 19995913
23 19995946
23 19995964
23 19996004
23 19996082
23 19996200
23 19996368
23 19996383
23 19996491
23 19996546
23 19996736
23 19996744
23 19996802
23 19996923
23 19997091
23 19997146
23 19997147
23 19997179
23 19997297
23 19997418
23 19997426
23 19997432
23 19997452
23 19997479
23 19997581
23 19997656
23 19997674
23 20000293
23 20000294
23 20000663
23 20000780
23 20000955
23 20001083
23 20001195
23 20001313
23 20001341
23 20001358
23 20001509
23 20001689
23 20001717
23 20001737
23 20001807
23 20001835
23 20001899
23 20001921
23 20001992
23 20002004
23 20002215
23 20002317
23 20002349
23 20002402
23 20002407
23 20002615
23 20002619
23 20002621
23 20002630
23 20002632
23 20002662
23 20002767
23 20002777
23 20002787
23 20002789
23 20002800
23 20002891
23 20003247
23 20003542
23 20003552
23 20003585
23 20003586
23 20003618
23 20003641
23 20003750
23 20003816
23 20003924
23 20006474
23 20006509
23 20006565
23 20006693
23 20006788
23 20006895
23 20009929
23 20009936
23 20010061
23 20010136
23 20011005
23 20011033
23 20011067
23 20011786
23 20012782
23 20014136
23 20014447
23 20014592
23 20015120
23 20015214
23 20015222
23 20015800
23 20015881
23 20015968
23 20016063
23 20017203
23 20018031
23 20018354
23 20018524
23 20018693
23 20018733
23 20018763
23 20018806
23 20019052
23 20019169
23 20019197
23 20019674
23 20019994
23 20021010
23 20021071
23 20021101
23 20021104
23 20021134
23 20021185
23 20021234
23 20021268
23 20021269
23 20021270
23 20021405
23 20021413
23 20021570
23 20021585
23 20021725
23 20021891
23 20021950
23 20021951
23 20021971
23 20022006
23 20022087
23 20022095
23 20022138
23 20022198
23 20022266
23 20022296
23 20022324
23 20023066
23 20023098
23 20023102
23 20023114
23 20023133
23 20023134
23 20023169
23 20023295
23 20023504
23 20023524
23 20023549
23 20023832
23 20023926
23 20024197
23 20024226
23 20024391
23 20025121
23 20025822
23 20025942
23 20025944
23 20026057
23 20026208
23 20026560
23 20026924
23 20027119
23 20027135
23 20027163
23 20027172
23 20027196
23 20027234
23 20027287
23 20027306
23 20027317
23 20027331
23 20027355
23 20027467
23 20027605
23 20027793
23 20028269
23 20028459
23 20029044
23 20029518
23 20029549
23 20030322
23 20030350
23 20030480
23 20030615
23 20030665
23 20030877
23 20031026
23 20031365
23 20031402
23 20031494
23 20031626
23 20031701
23 20031912
23 20031944
23 20032326
23 20032428
23 20032477
23 20032833
23 20032931
23 20032994
23 20033117
23 20033118
23 20033167
23 20033189
23 20033221
23 20033317
23 20033454
23 20033546
23 20033578
23 20033616
23 20033646
23 20033752
23 20033957
23 20034061
23 20034757
23 20034775
23 20034915
23 20035200
23 20035215
23 20035413
23 20035528
23 20036014
23 20036033
23 20036113
23 20036179
23 20036188
23 20036310
23 20036397
23 20036444
23 20036507
23 20036523
23 20036600
23 20036630
23 20036635
23 20036645
23 20036682
23 20037315
23 20037740
23 20037915
23 20037969
23 20038177
23 20038197
23 20038297
23 20038480
23 20038506
23 20038529
23 20038545
23 20038559
23 20038595
23 20038822
23 20038877
23 20038881
23 20038886
23 20038887
23 20038919
23 20038962
23 20039059
23 20039072
23 20039073
23 20039131
23 20039154
23 20039268
23 20039316
23 20039334
23 20039346
23 20039358
23 20039359
23 20039402
23 20039739
23 20039769
23 20039771
23 20040130
23 20040142
23 20040173
23 20040182
23 20040250
23 20040339
23 20040501
23 20040631
23 20040666
23 20040709
23 20040711
23 20040725
23 20040726
23 20040741
23 20040981
23 20041372
23 20042201
23 20042282
23 20042355
23 20042357
23 20042477
23 20042517
23 20042631
23 20042757
23 20043222
23 20043675
23 20043943
23 20043945
23 20043969
23 20044136
23 20044191
23 20044278
23 20044480
23 20044496
23 20044526
23 20044566
23 20045934
23 20047077
23 20047223
23 20047550
23 20047585
23 20047897
23 20048299
23 20048765
23 20050366
23 20051089
23 20051448
23 20052067
23 20052143
23 20052233
23 20052464
23 20052657
23 20053903
23 20054155
23 20054164
23 20058022
23 20058333
23 20058738
23 20058806
23 20059015
23 20059328
23 20059396
23 20059491
23 20059500
23 20059537
23 20059673
23 20059684
23 20059706
23 20059789
23 20059843
23 20060101
23 20060295
23 20060558
23 20060592
23 20060767
23 20060801
23 20060808
23 20060996
23 20061593
23 20061656
23 20062011
23 20062078
23 20062257
23 20062442
23 20062605
23 20062787
23 20062885
23 20062932
23 20063148
23 20063310
23 20063512
23 20063521
23 20063635
23 20064118
23 20064162
23 20064196
23 20064377
23 20064553
23 20064595
23 20064635
23 20064839
23 20065130
23 20065238
23 20065388
23 20065438
23 20065618
23 20065619
23 20065630
23 20065728
23 20065857
23 20066200
23 20066228
23 20066714
23 20066853
23 20066869
23 20066870
23 20066984
23 20067002
23 20067020
23 20067115
23 20067156
23 20067343
23 20067346
23 20067727
23 20067818
23 20067854
23 20068182
23 20068738
23 20068912
23 20068918
23 20068960
23 20069094
23 20069170
23 20069294
23 20069380
23 20069422
23 20069569
23 20069702
23 20069831
23 20069853
23 20069858
23 20069953
23 20069986
23 20070001
23 20070062
23 20070166
23 20070182
23 20070184
23 20070315
23 20070615
23 20071045
23 20071107
23 20071259
23 20071273
23 20071492
23 20071688
23 20071807
23 20071901
23 20071907
23 20071987
23 20072028
23 20072036
23 20072044
23 20072076
23 20072350
23 20072368
23 20072444
23 20072487
23 20074008
23 20074630
23 20075242
23 20076101
23 20076588
23 20076679
23 20076738
23 20077054
23 20077701
23 20078566
23 20079075
23 20079395
23 20080548
23 20080643
23 20080990
23 20081345
23 20082231
23 20082771
23 20083874
23 20083878
23 20084212
23 20085219
23 20085220
23 20085704
23 20086200
23 20087140
23 20087213
23 20087260
23 20089729
23 20089954
23 20090009
23 20091160
23 20091168
23 20091184
23 20091812
23 20092031
23 20092398
23 20092424
23 20092697
23 20093323
23 20093901
23 20094187
23 20094349
23 20094956
23 20095010
23 20095513
23 20096476
23 20096698
23 20097130
23 20097168
23 20097374
23 20097488
23 20097544
23 20097798
23 20099817
23 20099851
23 20099922
23 20100711
23 20101740
23 20101800
23 20101839
23 20101875
23 20101909
23 20101940
23 20102219
23 20102235
23 20102474
23 20102555
23 20102893
23 20103535
23 20104010
23 20104123
23 20104359
23 20104374
23 20104677
23 20105612
23 20105625
23 20105861
23 20106027
23 20106318
23 20106388
23 20106558
23 20106712
23 20106841
23 20107548
23 20107743
23 20108151
23 20108184
23 20108310
23 20108326
23 20108612
23 20108883
23 20109293
23 20109723
23 20109748
23 20109816
23 20109979
23 20110480
23 20110560
23 20110597
23 20110605
23 20110638
23 20110676
23 20110866
23 20110949
23 20110959
23 20111030
23 20111048
23 20111162
23 20111535
23 20111566
23 20111596
23 20111673
23 20112044
23 20112162
23 20112186
23 20112288
23 20112390
23 20112393
23 20112406
23 20112479
23 20112607
23 20112646
23 20112669
23 20113793
23 20113796
23 20113842
23 20113846
23 20113988
23 20114178
23 20114223
23 20114253
23 20114260
23 20114421
23 20114426
23 20114449
23 20114455
23 20114497
23 20114528
23 20114529
23 20114537
23 20114565
23 20114566
23 20114852
23 20114855
23 20114858
23 20114865
23 20114938
23 20115632
23 20115670
23 20115761
23 20115781
23 20115806
23 20115819
23 20115883
23 20115932
23 20116065
23 20116486
23 20116606
23 20116793
23 20116986
23 20117114
23 20117616
23 20117645
23 20117647
23 20117711
23 20118450
23 20118577
23 20119068
23 20119222
23 20119669
23 20119763
23 20120105
23 20120331
23 20120519
23 20120719
23 20121033
23 20121131
23 20121214
23 20121614
23 20121649
23 20121950
23 20122881
23 20122893
23 20123029
23 20123676
23 20123817
23 20123944
23 20123956
23 20123999
23 20124027
23 20124071
23 20124104
23 20124289
23 20124345
23 20124480
23 20124581
23 20124606
23 20124768
23 20124771
23 20124842
23 20124864
23 20124914
23 20125107
23 20125352
23 20125356
23 20125418
23 20125472
23 20125643
23 20125655
23 20125719
23 20125731
23 20126014
23 20126098
23 20126174
23 20126183
23 20126248
23 20126253
23 20126494
23 20126528
23 20126529
23 20126556
23 20126613
23 20126628
23 20126635
23 20126688
23 20126725
23 20126780
23 20126801
23 20126844
23 20126852
23 20127089
23 20127122
23 20127246
23 20127352
23 20127371
23 20127434
23 20127492
23 20127586
23 20127733
23 20127779
23 20128007
23 20128041
23 20128428
23 20128884
23 20130128
23 20130244
23 20130389
23 20130883
23 20132328
23 20132348
23 20132579
23 20132680
23 20132732
23 20133167
23 20133291
23 20133631
23 20133981
23 20134010
23 20134972
23 20135087
23 20135427
23 20135533
23 20135827
23 20136277
23 20136329
23 20136467
23 20136493
23 20136606
23 20136610
23 20137190
23 20137376
23 20138149
23 20138531
23 20138787
23 20138939
23 20139166
23 20139458
23 20139582
23 20139722
23 20139790
23 20139976
23 20140924
23 20140930
23 20141065
23 20141340
23 20141793
23 20142113
23 20142516
23 20142950
23 20143234
23 20146078
23 20146396
23 20146434
23 20146510
23 20146583
23 20146827
23 20147008
23 20148058
23 20148324
23 20149566
23 20150057
23 20151336
23 20151646
23 20151725
23 20151901
23 20152368
23 20152414
23 20152715
23 20153275
23 20154225
23 20154386
23 20154501
23 20155707
23 20156058
23 20156504
23 20156533
23 20156614
23 20156721
23 20156823
23 20156841
23 20156842
23 20156901
23 20156974
23 20157124
23 20157145
23 20157165
23 20157168
23 20157177
23 20157264
23 20157406
23 20157591
23 20157660
23 20157699
23 20157713
23 20157725
23 20157805
23 20157847
23 20157849
23 20157856
23 20157914
23 20157946
23 20157954
23 20157957
23 20157963
23 20158005
23 20158016
23 20158665
23 20158720
23 20158760
23 20158787
23 20158869
23 20158905
23 20159134
23 20159213
23 20159241
23 20159344
23 20159360
23 20159393
23 20159562
23 20159622
23 20159793
23 20159804
23 20160046
23 20160056
23 20160073
23 20160166
23 20160249
23 20160333
23 20160350
23 20160572
23 20160597
23 20160705
23 20160826
23 20160836
23 20161134
23 20161147
23 20161187
23 20161294
23 20161299
23 20161361
23 20161463
23 20161741
23 20161757
23 20162262
23 20162386
23 20163292
23 20163371
23 20163422
23 20163594
23 20163854
23 20163932
23 20164201
23 20164433
23 20165978
23 20166254
23 20166414
23 20167414
23 20168200
23 20168607
23 20168618
23 20168779
23 20168985
23 20168990
23 20169005
23 20169014
23 20169264
23 20169492
23 20169762
23 20169913
23 20169917
23 20170991
23 20171922
23 20171961
23 20172001
23 20172075
23 20172115
23 20172180
23 20172228
23 20172664
23 20172815
23 20172925
23 20173189
23 20173279
23 20173483
23 20173598
23 20173727
23 20173768
23 20174571
23 20174725
23 20174778
23 20174789
23 20175241
23 20175617
23 20176095
23 20176508
23 20176543
23 20176691
23 20176785
23 20177477
23 20177521
23 20178467
23 20178576
23 20178700
23 20179075
23 20179782
23 20179867
23 20179929
23 20180502
23 20180537
23 20181569
23 20182693
23 20182809
23 20183065
23 20184354
23 20190617
23 20191125
23 20191418
23 20191488
23 20192152
23 20192305
23 20192549
23 20192827
23 20192874
23 20192888
23 20192923
23 20192994
23 20193023
23 20193091
23 20193131
23 20193139
23 20193177
23 20193222
23 20193230
23 20193281
23 20193306
23 20193374
23 20193378
23 20193421
23 20193581
23 20193672
23 20193795
23 20193890
23 20194152
23 20194271
23 20194273
23 20194581
23 20194589
23 20194595
23 20194765
23 20194770
23 20194793
23 20194795
23 20194797
23 20194812
23 20194837
23 20194882
23 20194899
23 20194930
23 20195012
23 20195021
23 20195068
23 20195075
23 20195082
23 20195222
23 20195225
23 20195227
23 20195237
23 20195254
23 20195258
23 20195259
23 20195390
23 20195399
23 20195408
23 20195488
23 20195489
23 20195506
23 20195514
23 20195719
23 20195862
23 20196295
23 20196300
23 20196333
23 20196642
23 20196688
23 20196789
23 20196991
23 20197223
23 20197238
23 20197907
23 20197922
23 20198776
23 20198785
23 20198883
23 20199027
23 20199345
23 20199542
23 20199555
23 20200088
23 20200124
23 20200174
23 20200443
23 20200699
23 20201231
23 20201294
23 20201349
23 20201443
23 20201467
23 20201516
23 20201538
23 20201590
23 20201786
23 20201813
23 20201873
23 20201955
23 20201968
23 20201992
23 20202093
23 20202290
23 20202322
23 20202395
23 20202433
23 20202493
23 20202601
23 20202717
23 20203353
23 20203703
23 20204342
23 20204558
23 20204592
23 20204745
23 20204838
23 20204949
23 20205000
23 20205056
23 20205525
23 20205842
23 20205843
23 20205846
23 20205855
23 20205911
23 20205992
23 20206025
23 20206047
23 20206149
23 20206150
23 20206203
23 20206204
23 20206252
23 20206270
23 20206288
23 20206315
23 20206361
23 20206524
23 20206525
23 20206547
23 20206725
23 20206763
23 20206782
23 20206886
23 20206887
23 20206948
23 20206995
23 20207085
23 20207254
23 20207342
23 20207539
23 20207665
23 20207806
23 20207903
23 20207923
23 20207933
23 20207961
23 20208027
23 20208134
23 20208230
23 20208275
23 20208404
23 20208732
23 20208857
23 20208903
23 20208935
23 20208942
23 20209425
23 20209467
23 20209825
23 20210540
23 20210999
23 20211275
23 20212017
23 20212506
23 20212600
23 20213000
23 20213104
23 20213293
23 20213426
23 20213537
23 20213990
23 20214214
23 20214402
23 20214723
23 20214969
23 20215476
23 20215482
23 20215789
23 20216664
23 20216790
23 20216816
23 20217027
23 20217047
23 20217057
23 20217270
23 20218201
23 20218474
23 20218573
23 20219092
23 20219632
23 20219641
23 20219663
23 20219738
23 20219830
23 20220509
23 20220990
23 20221829
23 20222109
23 20222281
23 20222492
23 20222630
23 20222942
23 20222949
23 20222990
23 20223179
23 20223241
23 20223296
23 20223387
23 20223388
23 20223422
23 20223460
23 20223560
23 20223601
23 20223630
23 20223695
23 20223726
23 20223777
23 20223782
23 20223808
23 20223817
23 20223825
23 20223831
23 20223876
23 20223946
23 20224149
23 20224242
23 20224364
23 20224539
23 20224656
23 20224731
23 20224787
23 20225130
23 20225153
23 20225167
23 20225226
23 20225465
23 20226053
23 20226129
23 20226167
23 20226457
23 20226519
23 20226595
23 20227000
23 20227319
23 20227968
23 20228382
23 20228527
23 20228625
23 20228730
23 20229064
23 20229067
23 20229212
23 20229851
23 20230030
23 20230092
23 20230156
23 20230171
23 20230251
23 20230345
23 20231050
23 20231123
23 20231159
23 20231183
23 20231304
23 20231318
23 20231571
23 20231682
23 20231925
23 20231998
23 20232109
23 20232176
23 20232207
23 20232214
23 20232303
23 20232459
23 20232466
23 20232689
23 20232727
23 20232741
23 20233100
23 20233136
23 20233148
23 20233274
23 20233339
23 20233541
23 20233757
23 20233788
23 20235278
23 20235334
23 20235485
23 20235651
23 20235805
23 20236669
23 20238235
23 20238435
23 20238512
23 20239133
23 20239555
23 20240112
23 20240282
23 20240331
23 20241284
23 20241444
23 20241634
23 20242180
23 20242251
23 20242696
23 20242741
23 20242791
23 20243233
23 20243652
23 20244007
23 20244055
23 20244104
23 20244467
23 20244515
23 20244522
23 20244614
23 20244685
23 20244818
23 20244995
23 20245004
23 20245043
23 20245045
23 20245082
23 20245096
23 20245143
23 20245257
23 20245321
23 20245439
23 20245479
23 20245508
23 20245526
23 20245527
23 20245549
23 20245708
23 20245759
23 20245787
23 20245830
23 20245906
23 20246066
23 20246189
23 20246343
23 20246350
23 20246381
23 20246397
23 20246411
23 20246444
23 20246666
23 20246864
23 20246915
23 20246930
23 20246963
23 20247321
23 20247579
23 20247607
23 20247896
23 20247935
23 20247956
23 20248071
23 20248241
23 20248604
23 20248731
23 20248902
23 20249177
23 20249321
23 20249565
23 20249684
23 20250104
23 20250196
23 20250202
23 20250261
23 20250428
23 20250445
23 20250795
23 20250804
23 20250814
23 20250828
23 20250832
23 20250901
23 20251139
23 20251180
23 20251269
23 20251393
23 20251491
23 20251552
23 20251694
23 20251818
23 20251985
23 20252115
23 20252260
23 20252367
23 20252392
23 20252546
23 20252698
23 20252773
23 20252776
23 20252782
23 20253099
23 20253165
23 20253194
23 20253236
23 20253237
23 20253349
23 20253388
23 20253554
23 20253555
23 20253564
23 20253584
23 20253587
23 20253630
23 20253641
23 20253678
23 20253768
23 20253819
23 20253825
23 20253954
23 20254036
23 20254055
23 20254112
23 20254205
23 20254252
23 20254267
23 20254273
23 20254730
23 20254904
23 20255026
23 20255035
23 20255120
23 20255236
23 20257428
23 20257454
23 20257538
23 20257695
23 20257700
23 20257852
23 20257913
23 20258026
23 20258033
23 20258552
23 20258609
23 20259063
23 20259142
23 20259278
23 20259322
23 20259468
23 20259852
23 20259864
23 20259868
23 20259892
23 20259994
23 20260049
23 20260145
23 20260185
23 20260448
23 20260533
23 20260546
23 20260547
23 20260600
23 20260669
23 20260721
23 20260729
23 20260857
23 20261735
23 20261971
23 20262068
23 20262436
23 20262539
23 20262593
23 20262642
23 20262846
23 20263149
23 20263323
23 20263517
23 20263601
23 20263660
23 20264089
23 20264370
23 20264609
23 20264673
23 20264822
23 20264829
23 20264851
23 20265276
23 20265574
23 20265655
23 20265659
23 20265687
23 20265734
23 20265758
23 20265782
23 20265980
23 20266050
23 20266070
23 20266247
23 20266625
23 20266864
23 20266886
23 20266997
23 20267068
23 20267103
23 20267180
23 20267305
23 20267756
23 20267867
23 20267875
23 20267929
23 20268090
23 20268959
23 20269015
23 20269399
23 20269494
23 20269718
23 20269820
23 20269933
23 20270070
23 20270843
23 20270905
23 20271261
23 20271697
23 20272274
23 20272428
23 20272517
23 20272596
23 20272725
23 20272895
23 20272949
23 20273145
23 20273619
23 20273833
23 20273871
23 20274048
23 20274272
23 20274324
23 20274438
23 20274918
23 20275095
23 20275394
23 20275512
23 20275514
23 20275785
23 20275786
23 20276115
23 20276179
23 20276395
23 20276403
23 20277352
23 20277416
23 20277877
23 20277884
23 20278178
23 20278185
23 20278245
23 20278345
23 20278465
23 20278472
23 20278484
23 20278485
23 20278486
23 20278555
23 20278565
23 20278852
23 20278914
23 20279009
23 20279261
23 20279264
23 20279310
23 20279587
23 20280034
23 20280036
23 20280091
23 20280122
23 20280253
23 20280413
23 20280507
23 20280682
23 20280692
23 20280857
23 20281078
23 20281122
23 20281136
23 20281173
23 20281343
23 20281411
23 20281563
23 20281605
23 20281639
23 20281689
23 20281724
23 20281763
23 20281772
23 20282072
23 20282159
23 20282247
23 20282261
23 20282273
23 20282345
23 20282496
23 20282916
23 20283101
23 20292862
23 20292892
23 20292932
23 20292971
23 20293003
23 20293197
23 20293210
23 20293232
23 20293299
23 20293332
23 20293451
23 20293492
23 20293676
23 20293685
23 20293732
23 20294135
23 20294155
23 20294199
23 20294202
23 20294205
23 20294232
23 20294437
23 20294446
23 20294475
23 20294726
23 20294731
23 20294749
23 20294780
23 20294796
23 20294998
23 20295407
23 20295422
23 20295495
23 20295619
23 20295695
23 20295791
23 20295926
23 20296114
23 20296183
23 20296218
23 20296258
23 20296325
23 20296387
23 20296573
23 20296760
23 20296963
23 20297256
23 20297332
23 20297612
23 20297691
23 20297731
23 20297736
23 20297953
23 20298382
23 20298459
23 20298643
23 20298649
23 20298705
23 20298720
23 20298805
23 20298845
23 20298852
23 20299217
23 20299443
23 20299784
23 20299813
23 20299885
23 20299955
23 20300049
23 20300144
23 20300257
23 20300378
23 20300457
23 20300538
23 20300734
23 20300793
23 20300891
23 20300926
23 20301075
23 20301084
23 20301375
23 20301425
23 20301826
23 20301949
23 20301986
23 20302162
23 20302249
23 20302418
23 20302894
23 20303045
23 20303061
23 20303323
23 20303605
23 20303630
23 20303658
23 20303676
23 20303983
23 20304029
23 20304104
23 20304158
23 20304177
23 20304223
23 20304225
23 20304289
23 20304306
23 20304426
23 20304489
23 20304496
23 20304817
23 20304876
23 20304908
23 20304980
23 20305039
23 20305775
23 20305915
23 20305987
23 20306001
23 20306079
23 20306172
23 20306687
23 20306745
23 20306819
23 20306862
23 20307041
23 20307486
23 20307491
23 20307507
23 20307633
23 20307645
23 20307691
23 20307712
23 20307785
23 20307829
23 20307877
23 20307911
23 20307970
23 20308220
23 20308226
23 20308257
23 20308450
23 20308474
23 20308487
23 20308501
23 20308502
23 20308518
23 20308587
23 20308717
23 20308734
23 20308805
23 20309019
23 20309020
23 20309108
23 20309170
23 20309189
23 20309370
23 20309383
23 20309446
23 20309461
23 20309470
23 20309550
23 20309751
23 20309797
23 20309803
23 20309856
23 20309908
23 20309948
23 20309954
23 20309972
23 20309977
23 20310047
23 20310086
23 20310587
23 20310748
23 20310777
23 20310795
23 20310876
23 20310916
23 20310917
23 20310962
23 20310970
23 20310986
23 20311040
23 20311345
23 20311439
23 20311541
23 20311586
23 20311635
23 20311636
23 20311652
23 20311660
23 20311774
23 20311824
23 20311825
23 20311847
23 20311929
23 20311966
23 20311986
23 20312019
23 20312027
23 20312046
23 20312058
23 20312295
23 20312300
23 20312394
23 20312395
23 20312818
23 20313090
23 20313178
23 20313212
23 20313636
23 20313781
23 20314129
23 20314653
23 20314815
23 20314978
23 20315056
23 20315375
23 20315783
23 20316279
23 20316295
23 20316576
23 20317360
23 20317426
23 20317717
23 20317883
23 20318000
23 20318050
23 20318070
23 20318256
23 20318351
23 20318407
23 20318676
23 20319226
23 20319242
23 20319743
23 20319958
23 20320537
23 20320780
23 20321170
23 20321377
23 20321875
23 20322522
23 20322721
23 20322790
23 20323145
23 20323367
23 20323494
23 20323995
23 20325152
23 20325284
23 20325298
23 20325771
23 20325887
23 20325971
23 20326103
23 20326647
23 20326673
23 20327228
23 20328040
23 20328046
23 20331180
23 20331532
23 20331931
23 20332011
23 20332049
23 20332244
23 20332711
23 20332890
23 20333062
23 20333108
23 20333246
23 20333266
23 20333670
23 20333812
23 20333995
23 20334006
23 20334075
23 20334076
23 20334079
23 20334083
23 20334244
23 20334617
23 20334633
23 20334712
23 20334824
23 20334925
23 20335525
23 20335866
23 20335872
23 20335877
23 20335957
23 20336072
23 20336096
23 20337648
23 20337658
23 20337663
23 20337826
23 20338037
23 20338123
23 20338191
23 20338327
23 20338421
23 20338474
23 20338551
23 20338774
23 20339029
23 20339070
23 20339240
23 20339278
23 20339280
23 20339339
23 20339452
23 20339554
23 20339779
23 20339780
23 20339891
23 20339893
23 20339914
23 20340710
23 20340780
23 20340822
23 20341016
23 20341027
23 20341357
23 20341372
23 20341587
23 20341588
23 20341640
23 20341909
23 20341976
23 20341989
23 20342017
23 20342037
23 20342113
23 20342222
23 20342227
23 20342373
23 20342397
23 20342537
23 20342583
23 20342623
23 20342716
23 20342757
23 20342797
23 20342798
23 20342882
23 20342888
23 20343001
23 20343236
23 20343829
23 20343863
23 20343939
23 20344054
23 20344309
23 20344364
23 20344377
23 20344394
23 20344426
23 20344428
23 20344465
23 20344466
23 20344496
23 20344539
23 20344715
23 20344806
23 20344839
23 20344914
23 20345060
23 20345128
23 20345260
23 20345263
23 20345288
23 20345371
23 20345440
23 20345484
23 20345584
23 20345685
23 20345707
23 20345716
23 20345819
23 20345839
23 20345874
23 20348888
23 20349765
23 20349892
23 20350124
23 20350161
23 20350183
23 20350199
23 20350343
23 20350450
23 20350507
23 20350683
23 20350836
23 20351135
23 20352037
23 20352079
23 20352354
23 20352590
23 20352597
23 20353054
23 20353337
23 20354138
23 20354479
23 20354518
23 20354934
23 20355410
23 20355429
23 20355611
23 20355868
23 20355959
23 20356004
23 20356113
23 20357045
23 20357068
23 20357071
23 20357281
23 20357290
23 20359417
23 20359660
23 20359702
23 20359708
23 20359709
23 20359710
23 20360834
23 20361172
23 20361383
23 20361384
23 20361560
23 20361583
23 20361637
23 20361657
23 20361708
23 20361834
23 20361859
23 20362077
23 20362103
23 20362135
23 20362238
23 20362303
23 20362321
23 20362457
23 20362508
23 20362515
23 20362616
23 20362679
23 20362742
23 20363068
23 20363123
23 20363169
23 20363324
23 20363708
23 20364675
23 20364741
23 20364811
23 20364893
23 20365077
23 20365191
23 20365618
23 20365631
23 20365633
23 20365753
23 20365775
23 20365917
23 20366192
23 20366208
23 20366256
23 20366412
23 20366518
23 20366589
23 20366660
23 20366721
23 20366928
23 20367083
23 20367262
23 20367919
23 20368100
23 20368357
23 20368630
23 20368825
23 20369406
23 20369873
23 20370051
23 20370727
23 20370878
23 20371092
23 20371665
23 20371723
23 20371856
23 20373014
23 20373604
23 20373704
23 20374063
23 20374430
23 20374459
23 20374619
23 20375801
23 20376107
23 20379290
23 20379500
23 20380002
23 20380280
23 20380740
23 20381032
23 20381532
23 20381611
23 20381896
23 20381933
23 20382009
23 20382196
23 20382801
23 20383007
23 20383038
23 20383317
23 20383386
23 20383414
23 20383624
23 20383750
23 20383857
23 20384189
23 20384309
23 20384485
23 20384500
23 20384503
23 20384507
23 20384598
23 20384644
23 20384658
23 20384857
23 20384961
23 20384973
23 20385011
23 20385059
23 20385121
23 20385188
23 20385198
23 20385200
23 20385291
23 20385601
23 20385630
23 20385729
23 20386004
23 20386029
23 20386322
23 20386629
23 20387428
23 20387615
23 20387809
23 20387998
23 20388100
23 20388104
23 20388277
23 20388822
23 20389019
23 20389033
23 20389046
23 20389055
23 20389071
23 20389154
23 20389209
23 20390580
23 20390596
23 20390621
23 20390856
23 20391006
23 20391010
23 20391035
23 20391185
23 20391200
23 20391258
23 20391280
23 20391465
23 20391466
23 20391507
23 20391509
23 20391797
23 20392147
23 20392238
23 20392431
23 20392479
23 20392484
23 20392632
23 20392712
23 20393144
23 20393202
23 20393337
23 20393343
23 20393485
23 20393498
23 20394759
23 20394813
23 20395559
23 20395864
23 20395949
23 20396033
23 20396317
23 20396561
23 20396632
23 20396636
23 20396681
23 20396771
23 20396879
23 20396987
23 20396991
23 20397119
23 20397171
23 20397191
23 20397567
23 20397638
23 20397709
23 20398101
23 20398145
23 20398232
23 20398262
23 20398708
23 20398879
23 20399443
23 20399757
23 20399927
23 20399951
23 20400048
23 20400206
23 20400277
23 20400327
23 20400735
23 20400959
23 20401460
23 20402587
23 20402836
23 20402901
23 20402904
23 20402931
23 20402971
23 20403128
23 20403174
23 20403257
23 20403402
23 20403404
23 20403597
23 20403605
23 20403726
23 20403743
23 20403773
23 20403774
23 20403921
23 20403957
23 20403973
23 20404087
23 20404735
23 20404749
23 20405013
23 20405282
23 20405313
23 20405454
23 20405491
23 20405624
23 20405668
23 20405738
23 20405744
23 20405770
23 20405779
23 20405812
23 20405833
23 20406008
23 20406029
23 20406034
23 20406081
23 20406123
23 20406126
23 20406179
23 20406535
23 20406621
23 20406678
23 20406771
23 20406801
23 20406845
23 20406876
23 20407187
23 20407299
23 20407419
23 20407470
23 20407510
23 20407670
23 20407675
23 20407705
23 20407741
23 20407794
23 20407849
23 20407854
23 20407976
23 20408094
23 20408101
23 20408107
23 20408160
23 20408241
23 20408633
23 20409055
23 20409141
23 20409169
23 20409238
23 20409266
23 20409267
23 20409445
23 20409566
23 20409619
23 20409671
23 20409761
23 20409871
23 20409887
23 20409911
23 20409932
23 20410024
23 20410059
23 20410131
23 20410384
23 20410401
23 20410422
23 20410468
23 20410514
23 20410518
23 20410657
23 20410934
23 20411254
23 20411257
23 20411324
23 20411651
23 20411698
23 20411721
23 20411825
23 20411871
23 20411892
23 20411924
23 20412129
23 20412138
23 20412321
23 20412444
23 20412459
23 20412482
23 20412681
23 20413060
23 20413133
23 20413359
23 20413396
23 20413459
23 20413523
23 20413719
23 20413849
23 20413852
23 20413944
23 20414016
23 20414061
23 20414156
23 20414177
23 20414243
23 20414271
23 20414470
23 20414522
23 20414750
23 20414910
23 20415087
23 20415133
23 20415543
23 20415827
23 20415863
23 20415888
23 20416363
23 20416580
23 20416709
23 20416730
23 20416966
23 20416985
23 20417230
23 20417243
23 20417271
23 20417343
23 20417443
23 20417444
23 20417495
23 20417588
23 20417763
23 20417911
23 20418011
23 20418187
23 20418188
23 20418196
23 20418928
23 20419221
23 20419371
23 20419647
23 20420119
23 20420319
23 20420791
23 20421229
23 20421286
23 20422078
23 20422142
23 20422192
23 20422862
23 20423053
23 20423502
23 20423505
23 20423531
23 20423836
23 20424312
23 20424620
23 20424998
23 20425194
23 20425513
23 20425544
23 20425580
23 20425617
23 20425830
23 20425867
23 20425898
23 20426356
23 20426376
23 20426553
23 20427270
23 20428713
23 20429240
23 20429770
23 20430460
23 20430490
23 20430612
23 20431075
23 20431186
23 20431195
23 20431535
23 20433271
23 20433404
23 20433490
23 20433699
23 20434222
23 20434282
23 20434603
23 20435114
23 20435313
23 20435348
23 20436253
23 20436587
23 20436608
23 20436818
23 20436877
23 20437019
23 20437191
23 20437211
23 20437240
23 20438221
23 20438232
23 20438328
23 20438507
23 20438508
23 20438556
23 20438637
23 20438891
23 20438984
23 20439481
23 20439515
23 20439591
23 20439593
23 20439736
23 20439793
23 20439935
23 20440409
23 20440462
23 20440794
23 20440882
23 20441144
23 20441163
23 20441173
23 20441187
23 20441221
23 20441274
23 20441359
23 20441491
23 20441505
23 20441995
23 20442152
23 20442245
23 20442359
23 20442496
23 20442752
23 20442781
23 20442858
23 20443235
23 20443344
23 20443469
23 20443763
23 20443921
23 20443940
23 20444097
23 20444132
23 20444312
23 20444849
23 20445341
23 20445508
23 20445511
23 20445556
23 20445557
23 20445764
23 20445890
23 20445922
23 20445924
23 20445929
23 20445939
23 20446351
23 20446358
23 20446370
23 20446414
23 20446644
23 20447478
23 20447570
23 20447608
23 20449140
23 20449313
23 20449443
23 20449486
23 20449573
23 20449576
23 20449592
23 20449872
23 20450030
23 20450068
23 20451769
23 20451897
23 20452920
23 20453269
23 20453330
23 20453360
23 20454006
23 20454248
23 20454250
23 20454301
23 20455215
23 20455504
23 20455531
23 20455706
23 20455814
23 20457764
23 20458250
23 20460815
23 20461167
23 20461289
23 20461504
23 20461567
23 20461596
23 20461614
23 20461914
23 20462006
23 20462007
23 20462010
23 20462032
23 20462134
23 20462392
23 20462395
23 20462569
23 20462874
23 20463215
23 20463618
23 20463696
23 20463730
23 20463772
23 20464029
23 20464143
23 20464275
23 20464633
23 20464942
23 20464999
23 20465163
23 20465356
23 20465416
23 20465515
23 20466047
23 20466051
23 20466207
23 20467025
23 20467844
23 20468081
23 20468903
23 20469492
23 20469974
23 20470200
23 20470527
23 20473036
23 20473327
23 20473446
23 20473525
23 20474095
23 20474200
23 20475580
23 20475636
23 20475737
23 20475946
23 20476029
23 20476154
23 20476351
23 20476697
23 20476819
23 20476881
23 20477387
23 20477612
23 20477681
23 20477765
23 20477845
23 20478997
23 20479443
23 20480610
23 20480667
23 20481947
23 20482035
23 20482447
23 20482465
23 20482619
23 20483645
23 20484000
23 20484382
23 20484587
23 20485398
23 20485825
23 20485914
23 20485917
23 20486083
23 20486672
23 20487090
23 20487486
23 20487708
23 20487746
23 20488131
23 20488198
23 20488239
23 20488352
23 20488547
23 20488576
23 20488758
23 20488761
23 20489132
23 20489190
23 20489213
23 20489286
23 20489480
23 20490621
23 20490622
23 20490673
23 20491264
23 20492205
23 20492251
23 20493579
23 20494072
23 20494288
23 20494341
23 20494376
23 20494746
23 20495147
23 20495149
23 20495328
23 20495461
23 20495614
23 20496122
23 20496144
23 20496170
23 20498312
23 20498342
23 20498404
23 20498411
23 20498826
23 20498891
23 20498987
23 20499088
23 20499111
23 20499240
23 20499327
23 20499334
23 20499379
23 20499491
23 20499629
23 20499637
23 20499721
23 20499791
23 20499837
23 20499940
23 20500002
23 20500086
23 20500170
23 20500320
23 20500361
23 20500391
23 20500439
23 20500495
23 20500574
23 20500712
23 20500790
23 20501223
23 20501390
23 20501422
23 20501491
23 20501597
23 20502195
23 20502537
23 20502755
23 20503058
23 20503158
23 20503187
23 20503309
23 20503697
23 20504105
23 20504110
23 20504201
23 20504318
23 20504447
23 20504487
23 20504530
23 20504962
23 20505399
23 20505642
23 20505791
23 20505848
23 20505982
23 20506048
23 20506635
23 20506724
23 20507003
23 20507069
23 20507090
23 20507091
23 20507195
23 20507242
23 20507249
23 20507265
23 20507677
23 20507706
23 20508063
23 20508092
23 20508347
23 20508532
23 20508653
23 20508775
23 20508935
23 20508992
23 20509047
23 20509052
23 20509219
23 20509401
23 20509715
23 20511641
23 20511652
23 20512038
23 20512156
23 20512169
23 20512225
23 20512466
23 20513071
23 20513122
23 20513126
23 20513137
23 20513158
23 20513176
23 20513212
23 20513261
23 20513290
23 20513292
23 20513523
23 20513560
23 20513620
23 20514017
23 20514095
23 20514253
23 20514323
23 20514350
23 20514493
23 20514601
23 20515333
23 20515364
23 20515434
23 20515646
23 20515766
23 20515771
23 20515799
23 20516003
23 20516005
23 20516260
23 20516346
23 20516375
23 20516603
23 20516648
23 20516705
23 20516836
23 20517689
23 20518252
23 20518522
23 20518925
23 20518935
23 20519007
23 20519270
23 20519622
23 20519683
23 20519724
23 20519890
23 20519911
23 20520044
23 20520077
23 20520135
23 20520153
23 20520234
23 20520248
23 20520266
23 20520288
23 20520295
23 20520351
23 20520405
23 20520445
23 20520511
23 20520982
23 20521025
23 20521059
23 20521062
23 20521640
23 20522136
23 20522147
23 20522209
23 20522367
23 20522377
23 20522725
23 20522739
23 20522804
23 20523166
23 20523220
23 20523318
23 20523337
23 20523356
23 20523370
23 20523375
23 20523411
23 20523758
23 20523776
23 20523869
23 20524002
23 20524047
23 20524234
23 20524311
23 20524404
23 20524589
23 20524609
23 20524674
23 20524689
23 20524935
23 20524985
23 20525012
23 20525032
23 20525072
23 20525111
23 20525141
23 20525168
23 20525247
23 20525414
23 20525446
23 20525780
23 20525878
23 20526521
23 20527696
23 20527736
23 20527757
23 20528544
23 20528570
23 20528596
23 20528603
23 20528729
23 20528734
23 20528771
23 20528806
23 20528837
23 20529102
23 20529214
23 20529453
23 20529455
23 20529629
23 20529630
23 20529641
23 20529665
23 20529673
23 20530048
23 20530081
23 20530248
23 20530254
23 20530330
23 20530346
23 20530519
23 20530755
23 20531916
23 20532366
23 20532907
23 20532921
23 20532929
23 20532930
23 20533395
23 20533462
23 20533490
23 20533581
23 20533597
23 20533678
23 20533709
23 20533794
23 20533818
23 20534164
23 20534371
23 20534449
23 20534560
23 20534585
23 20535356
23 20535390
23 20535460
23 20535583
23 20535594
23 20535627
23 20535693
23 20535715
23 20536077
23 20536242
23 20536430
23 20536431
23 20536609
23 20536706
23 20536758
23 20536765
23 20536836
23 20536948
23 20536953
23 20536954
23 20536987
23 20537035
23 20537057
23 20537142
23 20537411
23 20538100
23 20538206
23 20539251
23 20539259
23 20539335
23 20541102
23 20541104
23 20541194
23 20541276
23 20542138
23 20542664
23 20542759
23 20542847
23 20543621
23 20544319
23 20545273
23 20546140
23 20546324
23 20547443
23 20547679
23 20547836
23 20548416
23 20548417
23 20548519
23 20548650
23 20548719
23 20548924
23 20548926
23 20548929
23 20549342
23 20549928
23 20550051
23 20550480
23 20550550
23 20551315
23 20551637
23 20551823
23 20552217
23 20553008
23 20553299
23 20554086
23 20555345
23 20555464
23 20555512
23 20555877
23 20555893
23 20556573
23 20556574
23 20556837
23 20556875
23 20557053
23 20557158
23 20557193
23 20557291
23 20557398
23 20557841
23 20557883
23 20557908
23 20557918
23 20558054
23 20558085
23 20558305
23 20558319
23 20558452
23 20558930
23 20559122
23 20559267
23 20559524
23 20559629
23 20559644
23 20559781
23 20559856
23 20559864
23 20559905
23 20559906
23 20560431
23 20560446
23 20560451
23 20560514
23 20560515
23 20560685
23 20561099
23 20561261
23 20561324
23 20561724
23 20561801
23 20562277
23 20563141
23 20563228
23 20563236
23 20563267
23 20563483
23 20563494
23 20563499
23 20563592
23 20563611
23 20563613
23 20563657
23 20563859
23 20563913
23 20563940
23 20563947
23 20564015
23 20564107
23 20564137
23 20564141
23 20564184
23 20564189
23 20564203
23 20564243
23 20564260
23 20564414
23 20564476
23 20564614
23 20564781
23 20564815
23 20564871
23 20564872
23 20564938
23 20564969
23 20564994
23 20564997
23 20565089
23 20565196
23 20565226
23 20565241
23 20565433
23 20565620
23 20565685
23 20565975
23 20566135
23 20566460
23 20566494
23 20566960
23 20567151
23 20567843
23 20567931
23 20568132
23 20568495
23 20568589
23 20570089
23 20570641
23 20571720
23 20571779
23 20571841
23 20572273
23 20572386
23 20572513
23 20573109
23 20573121
23 20574683
23 20576243
23 20576922
23 20577389
23 20577683
23 20577960
23 20577980
23 20578075
23 20578108
23 20578474
23 20578543
23 20578565
23 20578727
23 20578922
23 20579239
23 20579460
23 20579514
23 20579540
23 20579676
23 20580108
23 20580125
23 20580363
23 20580660
23 20580959
23 20581037
23 20582798
23 20584635
23 20585077
23 20585338
23 20585343
23 20585533
23 20586226
23 20587427
23 20587738
23 20588195
23 20588801
23 20589002
23 20589022
23 20589790
23 20589802
23 20590368
23 20590696
23 20591083
23 20591283
23 20595374
23 20595426
23 20598158
23 20600048
23 20600108
23 20600868
23 20600946
23 20602209
23 20602343
23 20603249
23 20603304
23 20603664
23 20603669
23 20603735
23 20603797
23 20603864
23 20603988
23 20604133
23 20604217
23 20605059
23 20605526
23 20605920
23 20606083
23 20606135
23 20606152
23 20606187
23 20606680
23 20606688
23 20606789
23 20606808
23 20606815
23 20606859
23 20606933
23 20607029
23 20607086
23 20607098
23 20607160
23 20607188
23 20607196
23 20607363
23 20607437
23 20607600
23 20607667
23 20607999
23 20608052
23 20608107
23 20608295
23 20608299
23 20608332
23 20608450
23 20608795
23 20608895
23 20609125
23 20609628
23 20609786
23 20609804
23 20609852
23 20610066
23 20610305
23 20610338
23 20610416
23 20610448
23 20610629
23 20610729
23 20610781
23 20611238
23 20611332
23 20611519
23 20611588
23 20611691
23 20611734
23 20611952
23 20613691
23 20614272
23 20615160
23 20615323
23 20615376
23 20615405
23 20615481
23 20615503
23 20615757
23 20615772
23 20615947
23 20615951
23 20616179
23 20616252
23 20616403
23 20616524
23 20616563
23 20616638
23 20616833
23 20616945
23 20616978
23 20617019
23 20617270
23 20617436
23 20617505
23 20617712
23 20617724
23 20617859
23 20618059
23 20618373
23 20618424
23 20618447
23 20618575
23 20618666
23 20618761
23 20618780
23 20618834
23 20618930
23 20618934
23 20618944
23 20619330
23 20619389
23 20619392
23 20619417
23 20619639
23 20620901
23 20621054
23 20621139
23 20621199
23 20621227
23 20621628
23 20622007
23 20622057
23 20622223
23 20622452
23 20622608
23 20622886
23 20623135
23 20623136
23 20623745
23 20623762
23 20624194
23 20625540
23 20625750
23 20628326
23 20628550
23 20629707
23 20630797
23 20631661
23 20631776
23 20632807
23 20633165
23 20634448
23 20635307
23 20635401
23 20635470
23 20636628
23 20639033
23 20639252
23 20639329
23 20639427
23 20639717
23 20639881
23 20640603
23 20640814
23 20641065
23 20641484
23 20642798
23 20642867
23 20643065
23 20643253
23 20643796
23 20645414
23 20645647
23 20645848
23 20645963
23 20646012
23 20646034
23 20646302
23 20646451
23 20646640
23 20646667
23 20646715
23 20646754
23 20646791
23 20646905
23 20647076
23 20647119
23 20647525
23 20647964
23 20648092
23 20648264
23 20648371
23 20648407
23 20648587
23 20648689
23 20648709
23 20648956
23 20649158
23 20649444
23 20649756
23 20649998
23 20650172
23 20650423
23 20651838
23 20652681
23 20653325
23 20653542
23 20653551
23 20653610
23 20653656
23 20654387
23 20654655
23 20654886
23 20654913
23 20654967
23 20655391
23 20656111
23 20656604
23 20656920
23 20657575
23 20657988
23 20658774
23 20658978
23 20659066
23 20661021
23 20664258
23 20664837
23 20666043
23 20666388
23 20666915
23 20666917
23 20667238
23 20667373
23 20667520
23 20667952
23 20668135
23 20668291
23 20668316
23 20668490
23 20668515
23 20668878
23 20669086
23 20669146
23 20669356
23 20669495
23 20669573
23 20669803
23 20670088
23 20670308
23 20670380
23 20670429
23 20670831
23 20670869
23 20671508
23 20671663
23 20671909
23 20671927
23 20671954
23 20672011
23 20672099
23 20672126
23 20672127
23 20672322
23 20672788
23 20672815
23 20672816
23 20673313
23 20673391
23 20673561
23 20673604
23 20673606
23 20673620
23 20673960
23 20673973
23 20674401
23 20674588
23 20674730
23 20675099
23 20675739
23 20675740
23 20675766
23 20675786
23 20675808
23 20675829
23 20675850
23 20676051
23 20676119
23 20676216
23 20677179
23 20677281
23 20677571
23 20678061
23 20678119
23 20678288
23 20678491
23 20679103
23 20679174
23 20679178
23 20679182
23 20679250
23 20680412
23 20681223
23 20682088
23 20682089
23 20682627
23 20682932
23 20683128
23 20683343
23 20683345
23 20683498
23 20683606
23 20683649
23 20683747
23 20683919
23 20683994
23 20684179
23 20684193
23 20684282
23 20684398
23 20684502
23 20684701
23 20684981
23 20685139
23 20685360
23 20685419
23 20685478
23 20685815
23 20686103
23 20686295
23 20686337
23 20686456
23 20686629
23 20686942
23 20686985
23 20687124
23 20687237
23 20687293
23 20688019
23 20688098
23 20688332
23 20688492
23 20688558
23 20688573
23 20688684
23 20688910
23 20688960
23 20689031
23 20689071
23 20689112
23 20690084
23 20690201
23 20690436
23 20690602
23 20690887
23 20691001
23 20691158
23 20691542
23 20691662
23 20691905
23 20691994
23 20692185
23 20692236
23 20692333
23 20692373
23 20692403
23 20692469
23 20692527
23 20692533
23 20692556
23 20693480
23 20693559
23 20693562
23 20693646
23 20694060
23 20694104
23 20694287
23 20694334
23 20694369
23 20694403
23 20694529
23 20694670
23 20694747
23 20694778
23 20694784
23 20694937
23 20694950
23 20694993
23 20695023
23 20695078
23 20695228
23 20695325
23 20695334
23 20695353
23 20695433
23 20695483
23 20695555
23 20695603
23 20695674
23 20695680
23 20695763
23 20695854
23 20695862
23 20695864
23 20697805
23 20698091
23 20698121
23 20698174
23 20698182
23 20698323
23 20698333
23 20698376
23 20698388
23 20698519
23 20698590
23 20698621
23 20698687
23 20698688
23 20698711
23 20698746
23 20698756
23 20698783
23 20698786
23 20698828
23 20698913
23 20699218
23 20699533
23 20699567
23 20699630
23 20699664
23 20699711
23 20699877
23 20699878
23 20700470
23 20700561
23 20700572
23 20700817
23 20700851
23 20701074
23 20701349
23 20701355
23 20701367
23 20701403
23 20701862
23 20701912
23 20701972
23 20702398
23 20702576
23 20702797
23 20702803
23 20702823
23 20702827
23 20702858
23 20702926
23 20702931
23 20702939
23 20703052
23 20703168
23 20703189
23 20703344
23 20703345
23 20703474
23 20703575
23 20703587
23 20703631
23 20703712
23 20703803
23 20703815
23 20703916
23 20703961
23 20704133
23 20704214
23 20704247
23 20704301
23 20704331
23 20704825
23 20704845
23 20704932
23 20705184
23 20705185
23 20705433
23 20705441
23 20705595
23 20705785
23 20705879
23 20705880
23 20705919
23 20706007
23 20706148
23 20706500
23 20706698
23 20706699
23 20706726
23 20706969
23 20706993
23 20706999
23 20707188
23 20707301
23 20707581
23 20707610
23 20707612
23 20707623
23 20707632
23 20707640
23 20707853
23 20707911
23 20708193
23 20708270
23 20708344
23 20708411
23 20708441
23 20708590
23 20708783
23 20708816
23 20709232
23 20709300
23 20709414
23 20709482
23 20709632
23 20709759
23 20709826
23 20709962
23 20710023
23 20710197
23 20710227
23 20710245
23 20710265
23 20711605
23 20711966
23 20712763
23 20713053
23 20713581
23 20716207
23 20717913
23 20718122
23 20719081
23 20719550
23 20719578
23 20719580
23 20719656
23 20719668
23 20719675
23 20719703
23 20719857
23 20719938
23 20720049
23 20720086
23 20720101
23 20721253
23 20721346
23 20721547
23 20721596
23 20721842
23 20721898
23 20721905
23 20722072
23 20722401
23 20722425
23 20722476
23 20722639
23 20722899
23 20723174
23 20723284
23 20723368
23 20723508
23 20723816
23 20724531
23 20724734
23 20724827
23 20724944
23 20724983
23 20725047
23 20725163
23 20725317
23 20725343
23 20725401
23 20725479
23 20725500
23 20725522
23 20725581
23 20725621
23 20725646
23 20725909
23 20725910
23 20725911
23 20725965
23 20726039
23 20726175
23 20726259
23 20726922
23 20726946
23 20726954
23 20726984
23 20727045
23 20727051
23 20727169
23 20727208
23 20727255
23 20727336
23 20727341
23 20727342
23 20727377
23 20728000
23 20729993
23 20732634
23 20732921
23 20733115
23 20733212
23 20733764
23 20733796
23 20734959
23 20735266
23 20735791
23 20735792
23 20736603
23 20736931
23 20737435
23 20738091
23 20738505
23 20738813
23 20738853
23 20738888
23 20738941
23 20738958
23 20739040
23 20739041
23 20739059
23 20739139
23 20739153
23 20739161
23 20739268
23 20739442
23 20739649
23 20739667
23 20739838
23 20739934
23 20739981
23 20740055
23 20740067
23 20740317
23 20740692
23 20740702
23 20740750
23 20740888
23 20740953
23 20741007
23 20741045
23 20741185
23 20741274
23 20741451
23 20741556
23 20741631
23 20741720
23 20741821
23 20741876
23 20741994
23 20742126
23 20742141
23 20742243
23 20742298
23 20742337
23 20742546
23 20743019
23 20743689
23 20744026
23 20744447
23 20744572
23 20744623
23 20744767
23 20745013
23 20745061
23 20745227
23 20745300
23 20745410
23 20745437
23 20745498
23 20745616
23 20745875
23 20746021
23 20746202
23 20746460
23 20746465
23 20746524
23 20747154
23 20747212
23 20747266
23 20748061
23 20748072
23 20748165
23 20748516
23 20748659
23 20748812
23 20748830
23 20749152
23 20749196
23 20749357
23 20749498
23 20749583
23 20749671
23 20749672
23 20749860
23 20750027
23 20750573
23 20750619
23 20750747
23 20750878
23 20751408
23 20751559
23 20751849
23 20751925
23 20751960
23 20751992
23 20752080
23 20752081
23 20752142
23 20752293
23 20752301
23 20752441
23 20752649
23 20752783
23 20752854
23 20752944
23 20752956
23 20753119
23 20753554
23 20753574
23 20753948
23 20754413
23 20754497
23 20754800
23 20755245
23 20756204
23 20756522
23 20758451
23 20758827
23 20761043
23 20761491
23 20761517
23 20762229
23 20763503
23 20763612
23 20763923
23 20765701
23 20765714
23 20765984
23 20766650
23 20768678
23 20768734
23 20768890
23 20769437
23 20769873
23 20770124
23 20770404
23 20770915
23 20771036
23 20771038
23 20771459
23 20771466
23 20771910
23 20773162
23 20773389
23 20773832
23 20774867
23 20774887
23 20775455
23 20777148
23 20777381
23 20777682
23 20778111
23 20778150
23 20778631
23 20778807
23 20779263
23 20779447
23 20779485
23 20779529
23 20779843
23 20782941
23 20785089
23 20785460
23 20785893
23 20785909
23 20785973
23 20786152
23 20786669
23 20786968
23 20787082
23 20789747
23 20789963
23 20789973
23 20790101
23 20790586
23 20792294
23 20793891
23 20793955
23 20795268
23 20795367
23 20795501
23 20795844
23 20799578
23 20799848
23 20800166
23 20800428
23 20800470
23 20800764
23 20801155
23 20801584
23 20801689
23 20802759
23 20803285
23 20803609
23 20803730
23 20803955
23 20804152
23 20804339
23 20804407
23 20804414
23 20804984
23 20805165
23 20805430
23 20805516
23 20805643
23 20805877
23 20805965
23 20806127
23 20806456
23 20806707
23 20806858
23 20806873
23 20807413
23 20807538
23 20807851
23 20808073
23 20808331
23 20808437
23 20808741
23 20809492
23 20809514
23 20809544
23 20810286
23 20810921
23 20812483
23 20812738
23 20812851
23 20812936
23 20812944
23 20812966
23 20813012
23 20813203
23 20813433
23 20813442
23 20813779
23 20813942
23 20814023
23 20814120
23 20814352
23 20814680
23 20815081
23 20815204
23 20815651
23 20816085
23 20816315
23 20816385
23 20816387
23 20816463
23 20816552
23 20816665
23 20816709
23 20816716
23 20816718
23 20816747
23 20816867
23 20817398
23 20817432
23 20817825
23 20818427
23 20818674
23 20818756
23 20819108
23 20819119
23 20819257
23 20819338
23 20819350
23 20819363
23 20819471
23 20819507
23 20819652
23 20819706
23 20819707
23 20819709
23 20819905
23 20819910
23 20819940
23 20820039
23 20820146
23 20820155
23 20820331
23 20820802
23 20821177
23 20822277
23 20822393
23 20822623
23 20823437
23 20823704
23 20823871
23 20823965
23 20824148
23 20824149
23 20824522
23 20824603
23 20824631
23 20824801
23 20824859
23 20824868
23 20824894
23 20824924
23 20825161
23 20825342
23 20825627
23 20825659
23 20825696
23 20825705
23 20825725
23 20825762
23 20825796
23 20825824
23 20825881
23 20826080
23 20826094
23 20826204
23 20826220
23 20826298
23 20826532
23 20826686
23 20826930
23 20827028
23 20827053
23 20827125
23 20827286
23 20827325
23 20827366
23 20827416
23 20827504
23 20827739
23 20827785
23 20827786
23 20827882
23 20827920
23 20827992
23 20828275
23 20828321
23 20828335
23 20828337
23 20828659
23 20828686
23 20828696
23 20828699
23 20828712
23 20828713
23 20828743
23 20829015
23 20829056
23 20829058
23 20829069
23 20829073
23 20829128
23 20829196
23 20829219
23 20829281
23 20829381
23 20829399
23 20829402
23 20829409
23 20829432
23 20829506
23 20829543
23 20829553
23 20829560
23 20829563
23 20829657
23 20829686
23 20829692
23 20829712
23 20829737
23 20829771
23 20830029
23 20830135
23 20830146
23 20830161
23 20830177
23 20830179
23 20830213
23 20830292
23 20830404
23 20830517
23 20830584
23 20831039
23 20831324
23 20831648
23 20831657
23 20831665
23 20831685
23 20831941
23 20832158
23 20833989
23 20834149
23 20834155
23 20834219
23 20834222
23 20834422
23 20834589
23 20834719
23 20834893
23 20834913
23 20834980
23 20835071
23 20835091
23 20835168
23 20835177
23 20835200
23 20835219
23 20835238
23 20835335
23 20835446
23 20835449
23 20835612
23 20835639
23 20835659
23 20835671
23 20835730
23 20835910
23 20835984
23 20835991
23 20836036
23 20836064
23 20836070
23 20836286
23 20836297
23 20836328
23 20836329
23 20836354
23 20836370
23 20836442
23 20836514
23 20836554
23 20836600
23 20836645
23 20836808
23 20836840
23 20836902
23 20836903
23 20836985
23 20836995
23 20837016
23 20837034
23 20837055
23 20837075
23 20837222
23 20837252
23 20837264
23 20837270
23 20837548
23 20837549
23 20837565
23 20837680
23 20837732
23 20837733
23 20837848
23 20837865
23 20837944
23 20838060
23 20838290
23 20838456
23 20838509
23 20838581
23 20838971
23 20839016
23 20839067
23 20839091
23 20839095
23 20839109
23 20839196
23 20839206
23 20839210
23 20839369
23 20839454
23 20839574
23 20839575
23 20839629
23 20839702
23 20839732
23 20839856
23 20839905
23 20839911
23 20839944
23 20840133
23 20840196
23 20840295
23 20840309
23 20840425
23 20840431
23 20840530
23 20840577
23 20840598
23 20840678
23 20840728
23 20840773
23 20840815
23 20840822
23 20840890
23 20840905
23 20841075
23 20841089
23 20841155
23 20841403
23 20841460
23 20841537
23 20841639
23 20841648
23 20841823
23 20841882
23 20842036
23 20842043
23 20842088
23 20842100
23 20842151
23 20842168
23 20842182
23 20842222
23 20842256
23 20842308
23 20842338
23 20842441
23 20842447
23 20842564
23 20842594
23 20842595
23 20842607
23 20842621
23 20842669
23 20842700
23 20842709
23 20842909
23 20842936
23 20842954
23 20843013
23 20843014
23 20843015
23 20843097
23 20843138
23 20843200
23 20843703
23 20843989
23 20844017
23 20844128
23 20844429
23 20844587
23 20844803
23 20844819
23 20844969
23 20845044
23 20845083
23 20845201
23 20845210
23 20845236
23 20845269
23 20845350
23 20845365
23 20845399
23 20845532
23 20845548
23 20845707
23 20846151
23 20846746
23 20846823
23 20847002
23 20847425
23 20847947
23 20848163
23 20848291
23 20848528
23 20848662
23 20848718
23 20848814
23 20848960
23 20849188
23 20849210
23 20849442
23 20849961
23 20849964
23 20849975
23 20850013
23 20850107
23 20850244
23 20850297
23 20850727
23 20850811
23 20852126
23 20852143
23 20852204
23 20852321
23 20852456
23 20852467
23 20852531
23 20852640
23 20852671
23 20852676
23 20852828
23 20852856
23 20852944
23 20852995
23 20853031
23 20853067
23 20853148
23 20853157
23 20853172
23 20853201
23 20853462
23 20853755
23 20854033
23 20854044
23 20854064
23 20854447
23 20854455
23 20854463
23 20854485
23 20854696
23 20854789
23 20854817
23 20854821
23 20855013
23 20855469
23 20855512
23 20855766
23 20855789
23 20855794
23 20855935
23 20855992
23 20856089
23 20856135
23 20856152
23 20856161
23 20856232
23 20856284
23 20856570
23 20856918
23 20857007
23 20857215
23 20857329
23 20857418
23 20857628
23 20858506
23 20859057
23 20859248
23 20859375
23 20859478
23 20861297
23 20861340
23 20862299
23 20862433
23 20862439
23 20862442
23 20863020
23 20863073
23 20863092
23 20863222
23 20863399
23 20863614
23 20864613
23 20864705
23 20865359
23 20865600
23 20865753
23 20866322
23 20866361
23 20866483
23 20866621
23 20866622
23 20867052
23 20867449
23 20867527
23 20867530
23 20867602
23 20867603
23 20867626
23 20867739
23 20867769
23 20868306
23 20868371
23 20868755
23 20869377
23 20869382
23 20869385
23 20870284
23 20870530
23 20870892
23 20871862
23 20872620
23 20872776
23 20873576
23 20874022
23 20874129
23 20874486
23 20875210
23 20876042
23 20876449
23 20877768
23 20879184
23 20881613
23 20881615
23 20881616
23 20882121
23 20882904
23 20883177
23 20883627
23 20884167
23 20884602
23 20884827
23 20884930
23 20885252
23 20885519
23 20890008
23 20890230
23 20890509
23 20890820
23 20891817
23 20892384
23 20892388
23 20893057
23 20893143
23 20893416
23 20893522
23 20894086
23 20894695
23 20895030
23 20895394
23 20896001
23 20896671
23 20897621
23 20898796
23 20899981
23 20901043
23 20901049
23 20901172
23 20901647
23 20903044
23 20904993
23 20905129
23 20905550
23 20905688
23 20906690
23 20906801
23 20908128
23 20910395
23 20910396
23 20913014
23 20915486
23 20915562
23 20915777
23 20915859
23 20917002
23 20917131
23 20917773
23 20918656
23 20919267
23 20919414
23 20919559
23 20921424
23 20921473
23 20921547
23 20921725
23 20921989
23 20922074
23 20923165
23 20923891
23 20924066
23 20924328
23 20924555
23 20924761
23 20925565
23 20925704
23 20925939
23 20926061
23 20926398
23 20927753
23 20927807
23 20927947
23 20928291
23 20928577
23 20930302
23 20930751
23 20931309
23 20931412
23 20932571
23 20932632
23 20932978
23 20933074
23 20933079
23 20933192
23 20933250
23 20933290
23 20933409
23 20933410
23 20933430
23 20933477
23 20933493
23 20934182
23 20934828
23 20934986
23 20935004
23 20935348
23 20935427
23 20935586
23 20935713
23 20935754
23 20936443
23 20936663
23 20936706
23 20936735
23 20936891
23 20936977
23 20937002
23 20937022
23 20937087
23 20937123
23 20937167
23 20937218
23 20937309
23 20937475
23 20937479
23 20937484
23 20937487
23 20937609
23 20937752
23 20937786
23 20937896
23 20937951
23 20937973
23 20937984
23 20938009
23 20938271
23 20938386
23 20938429
23 20938711
23 20938745
23 20939455
23 20939498
23 20939620
23 20939840
23 20940118
23 20940134
23 20940194
23 20940370
23 20940391
23 20940414
23 20940613
23 20940636
23 20940644
23 20940663
23 20940784
23 20940788
23 20940960
23 20941008
23 20941032
23 20941038
23 20941048
23 20941083
23 20941155
23 20941605
23 20941654
23 20941672
23 20941680
23 20941719
23 20942107
23 20942331
23 20942367
23 20942428
23 20942510
23 20942556
23 20942639
23 20942648
23 20942688
23 20942754
23 20942792
23 20942842
23 20943069
23 20943295
23 20943665
23 20943746
23 20943857
23 20943891
23 20944332
23 20944339
23 20944424
23 20944432
23 20944608
23 20944980
23 20945270
23 20945695
23 20945876
23 20946514
23 20946703
23 20946719
23 20946777
23 20946904
23 20947013
23 20947107
23 20947159
23 20947187
23 20947278
23 20947288
23 20947426
23 20947434
23 20947483
23 20947715
23 20947800
23 20947836
23 20947986
23 20948024
23 20948101
23 20948109
23 20948111
23 20948192
23 20948333
23 20948342
23 20948594
23 20948737
23 20948801
23 20948802
23 20948806
23 20948944
23 20949227
23 20949268
23 20949425
23 20949526
23 20949620
23 20949663
23 20949854
23 20949884
23 20949949
23 20949970
23 20949996
23 20950006
23 20950086
23 20950143
23 20950269
23 20950322
23 20950365
23 20950371
23 20950404
23 20950424
23 20950458
23 20950511
23 20950570
23 20950801
23 20950812
23 20950843
23 20950970
23 20951051
23 20951064
23 20951121
23 20951130
23 20951679
23 20951722
23 20951915
23 20952384
23 20952440
23 20952466
23 20952483
23 20952524
23 20952525
23 20952546
23 20952567
23 20952581
23 20952601
23 20952706
23 20952757
23 20952827
23 20953321
23 20953341
23 20953351
23 20953723
23 20953771
23 20953785
23 20953861
23 20953886
23 20953961
23 20954142
23 20954143
23 20954225
23 20954316
23 20954339
23 20954340
23 20954466
23 20954807
23 20954842
23 20955032
23 20955073
23 20955074
23 20955237
23 20955256
23 20955267
23 20955273
23 20955363
23 20955387
23 20955423
23 20955486
23 20955489
23 20955581
23 20955675
23 20955685
23 20955735
23 20955841
23 20955904
23 20956352
23 20956414
23 20956520
23 20956613
23 20956690
23 20956783
23 20957170
23 20957245
23 20957311
23 20957338
23 20957376
23 20957397
23 20957464
23 20957508
23 20957515
23 20957673
23 20957935
23 20957946
23 20957967
23 20958007
23 20958141
23 20958295
23 20958300
23 20958404
23 20958511
23 20958519
23 20958590
23 20958630
23 20958759
23 20959034
23 20959238
23 20959283
23 20959290
23 20959323
23 20959389
23 20960080
23 20960129
23 20960406
23 20960555
23 20960564
23 20960643
23 20960649
23 20960667
23 20960723
23 20960895
23 20960934
23 20960935
23 20960964
23 20961231
23 20961902
23 20961945
23 20961971
23 20962036
23 20962082
23 20962196
23 20962204
23 20962209
23 20962648
23 20962649
23 20962995
23 20963044
23 20963048
23 20963214
23 20963314
23 20963477
23 20963522
23 20963539
23 20963551
23 20963552
23 20963562
23 20963722
23 20963817
23 20963827
23 20963868
23 20963919
23 20963937
23 20964059
23 20964113
23 20964146
23 20964170
23 20964200
23 20964203
23 20964644
23 20965531
23 20965578
23 20965743
23 20965747
23 20965793
23 20967116
23 20967192
23 20967200
23 20967201
23 20967203
23 20967221
23 20967248
23 20967267
23 20967284
23 20967288
23 20967353
23 20967465
23 20967558
23 20967653
23 20967812
23 20967831
23 20967976
23 20968136
23 20968137
23 20968151
23 20968218
23 20968282
23 20968339
23 20968911
23 20968959
23 20969012
23 20969015
23 20969091
23 20969106
23 20969151
23 20969160
23 20969210
23 20969245
23 20969246
23 20969318
23 20969319
23 20969687
23 20969739
23 20969873
23 20969882
23 20969885
23 20969960
23 20970046
23 20970145
23 20970494
23 20970498
23 20970552
23 20970626
23 20970692
23 20970954
23 20971056
23 20971168
23 20971370
23 20971410
23 20971426
23 20971492
23 20971527
23 20971631
23 20971641
23 20971903
23 20971962
23 20972053
23 20972094
23 20972166
23 20972263
23 20972305
23 20972313
23 20972452
23 20972453
23 20972509
23 20972544
23 20972614
23 20972615
23 20972638
23 20972641
23 20972653
23 20972769
23 20972797
23 20972817
23 20972900
23 20972919
23 20972924
23 20972961
23 20972974
23 20973177
23 20973216
23 20973238
23 20973269
23 20973332
23 20973454
23 20973497
23 20973607
23 20973662
23 20973691
23 20973841
23 20973842
23 20973844
23 20973846
23 20973848
23 20973893
23 20973953
23 20973968
23 20974072
23 20974097
23 20974129
23 20974295
23 20974361
23 20974409
23 20974474
23 20975348
23 20975353
23 20975475
23 20975587
23 20975649
23 20975879
23 20976175
23 20976239
23 20976311
23 20978062
23 20978146
23 20979122
23 20979127
23 20979191
23 20979248
23 20979287
23 20979532
23 20979646
23 20979682
23 20979762
23 20979865
23 20979925
23 20979969
23 20980027
23 20980049
23 20980095
23 20980238
23 20980239
23 20980309
23 20980354
23 20980374
23 20980461
23 20980654
23 20980659
23 20981811
23 20981948
23 20982430
23 20982450
23 20982457
23 20982640
23 20982880
23 20983149
23 20983604
23 20983721
23 20983761
23 20983864
23 20983914
23 20984010
23 20984070
23 20984117
23 20984231
23 20984269
23 20984514
23 20984642
23 20984666
23 20984668
23 20984700
23 20984830
23 20984909
23 20984910
23 20985189
23 20985526
23 20985688
23 20985775
23 20985810
23 20985901
23 20986045
23 20986056
23 20986216
23 20986573
23 20986576
23 20986750
23 20986767
23 20987414
23 20988314
23 20988511
23 20988756
23 20988965
23 20989406
23 20989455
23 20989561
23 20989650
23 20990170
23 20990196
23 20991092
23 20991627
23 20992712
23 20994793
23 20994980
23 20995010
23 20995547
23 20995977
23 20996031
23 20997011
23 20997299
23 20998058
23 20998399
23 20998647
23 21000208
23 21000293
23 21000372
23 21000911
23 21000945
23 21000985
23 21001349
23 21001399
23 21001529
23 21001608
23 21001844
23 21001957
23 21002033
23 21002113
23 21002136
23 21002141
23 21002161
23 21002165
23 21002204
23 21002226
23 21002284
23 21002343
23 21002742
23 21002929
23 21003039
23 21003378
23 21003411
23 21003561
23 21004167
23 21004168
23 21004241
23 21004463
23 21005934
23 21006246
23 21006551
23 21006889
23 21007121
23 21007139
23 21007195
23 21007706
23 21007917
23 21009421
23 21009829
23 21009924
23 21010597
23 21011048
23 21011062
23 21011073
23 21012081
23 21012092
23 21012535
23 21012901
23 21013047
23 21014570
23 21014578
23 21014659
23 21014765
23 21014894
23 21015899
23 21016147
23 21016670
23 21016934
23 21017133
23 21017344
23 21017718
23 21017940
23 21019214
23 21019390
23 21020084
23 21020179
23 21020423
23 21020468
23 21020527
23 21020813
23 21020815
23 21020881
23 21020926
23 21021014
23 21021129
23 21021243
23 21021685
23 21022283
23 21022393
23 21022829
23 21023478
23 21023934
23 21023985
23 21024151
23 21024207
23 21024411
23 21024458
23 21024688
23 21026051
23 21026052
23 21026690
23 21027019
23 21027225
23 21027785
23 21028068
23 21028075
23 21028099
23 21028101
23 21028224
23 21028264
23 21028388
23 21028476
23 21028479
23 21028589
23 21028631
23 21028736
23 21028781
23 21028804
23 21028836
23 21028859
23 21028873
23 21028884
23 21028913
23 21028996
23 21029003
23 21029046
23 21029210
23 21029284
23 21029302
23 21029483
23 21029494
23 21029535
23 21029617
23 21029618
23 21029796
23 21029821
23 21029838
23 21029917
23 21029922
23 21029929
23 21029947
23 21029976
23 21029980
23 21030129
23 21030188
23 21030336
23 21030433
23 21030695
23 21030741
23 21030762
23 21030784
23 21030793
23 21030917
23 21031165
23 21031343
23 21031356
23 21031358
23 21031528
23 21031574
23 21031585
23 21031777
23 21031797
23 21031874
23 21031882
23 21031904
23 21031977
23 21031998
23 21032005
23 21032039
23 21032068
23 21032159
23 21032769
23 21032829
23 21033033
23 21033512
23 21033584
23 21033690
23 21034264
23 21034483
23 21034551
23 21034701
23 21034809
23 21034851
23 21034964
23 21035197
23 21038125
23 21038150
23 21040040
23 21040232
23 21041019
23 21041475
23 21042069
23 21042122
23 21042277
23 21042367
23 21042380
23 21042574
23 21042723
23 21042768
23 21042782
23 21042874
23 21042896
23 21043150
23 21043212
23 21043615
23 21043843
23 21043883
23 21043901
23 21043962
23 21044006
23 21044027
23 21044035
23 21044046
23 21044085
23 21044086
23 21044090
23 21044114
23 21044116
23 21044117
23 21044995
23 21045069
23 21045153
23 21045154
23 21045229
23 21045320
23 21045358
23 21045535
23 21045559
23 21045623
23 21046454
23 21046523
23 21046530
23 21046532
23 21046574
23 21046579
23 21046581
23 21046840
23 21046903
23 21047122
23 21047351
23 21047520
23 21047559
23 21047643
23 21047663
23 21047888
23 21047900
23 21047901
23 21047954
23 21048010
23 21048123
23 21048142
23 21048234
23 21048249
23 21048295
23 21048309
23 21048356
23 21048371
23 21048403
23 21048421
23 21048425
23 21048426
23 21048537
23 21048548
23 21048559
23 21048575
23 21048653
23 21048799
23 21048817
23 21048830
23 21048852
23 21049336
23 21049708
23 21049725
23 21049815
23 21050039
23 21050040
23 21050163
23 21050188
23 21050203
23 21051104
23 21051110
23 21051158
23 21051205
23 21051232
23 21051595
23 21051840
23 21051841
23 21051862
23 21052605
23 21053123
23 21053617
23 21053851
23 21054268
23 21054661
23 21055110
23 21057224
23 21057574
23 21057740
23 21057760
23 21057850
23 21058207
23 21058510
23 21059111
23 21059168
23 21059205
23 21059698
23 21060046
23 21060896
23 21060994
23 21061562
23 21061742
23 21062955
23 21063287
23 21063310
23 21063344
23 21063431
23 21063662
23 21063989
23 21064076
23 21064261
23 21064694
23 21065709
23 21065818
23 21066019
23 21066085
23 21066136
23 21066221
23 21066282
23 21066476
23 21066887
23 21066984
23 21067482
23 21067486
23 21067522
23 21067806
23 21067921
23 21068034
23 21068088
23 21068340
23 21068541
23 21068542
23 21068582
23 21069003
23 21069004
23 21069356
23 21069395
23 21069879
23 21069995
23 21070092
23 21070406
23 21070555
23 21070643
23 21070722
23 21070755
23 21070798
23 21070802
23 21071126
23 21071134
23 21071188
23 21071360
23 21071421
23 21071574
23 21072260
23 21072349
23 21072367
23 21072700
23 21072789
23 21072934
23 21073023
23 21073536
23 21073608
23 21073623
23 21073626
23 21074329
23 21074423
23 21074622
23 21075121
23 21075683
23 21075684
23 21076383
23 21076396
23 21076594
23 21077211
23 21077588
23 21077678
23 21078596
23 21078711
23 21078907
23 21079015
23 21079261
23 21079751
23 21080122
23 21080667
23 21081126
23 21081172
23 21081304
23 21081614
23 21081669
23 21081710
23 21082411
23 21082452
23 21082556
23 21082735
23 21082746
23 21082754
23 21082978
23 21083020
23 21083070
23 21083138
23 21083510
23 21083521
23 21083724
23 21083857
23 21084338
23 21084354
23 21084625
23 21084705
23 21085061
23 21085123
23 21085285
23 21085400
23 21085418
23 21086094
23 21086337
23 21087529
23 21087908
23 21088112
23 21088628
23 21088638
23 21090487
23 21090699
23 21091454
23 21091545
23 21092469
23 21092891
23 21093291
23 21094711
23 21094786
23 21094908
23 21095253
23 21095823
23 21096072
23 21096124
23 21096128
23 21096135
23 21096347
23 21096489
23 21098280
23 21098487
23 21098674
23 21099194
23 21099249
23 21099285
23 21101574
23 21101672
23 21101696
23 21102215
23 21102228
23 21102461
23 21102580
23 21102596
23 21102622
23 21102771
23 21102797
23 21102944
23 21103014
23 21103070
23 21103155
23 21103184
23 21103221
23 21103654
23 21103741
23 21103864
23 21103922
23 21103991
23 21105574
23 21105760
23 21106033
23 21106162
23 21106179
23 21106504
23 21106533
23 21106731
23 21106838
23 21107064
23 21107646
23 21107795
23 21107917
23 21107990
23 21108090
23 21108148
23 21108245
23 21108290
23 21108392
23 21108642
23 21108845
23 21108912
23 21109047
23 21109289
23 21109312
23 21109321
23 21109458
23 21109640
23 21109663
23 21109800
23 21111252
23 21111364
23 21111484
23 21111695
23 21112158
23 21112459
23 21112469
23 21112496
23 21112671
23 21112674
23 21112751
23 21113148
23 21113162
23 21113408
23 21113423
23 21113424
23 21113440
23 21117392
23 21117756
23 21118010
23 21118436
23 21118487
23 21118599
23 21118629
23 21118631
23 21118818
23 21118833
23 21119093
23 21119201
23 21119212
23 21119922
23 21119987
23 21120014
23 21120037
23 21120065
23 21120745
23 21121324
23 21121902
23 21122198
23 21123308
23 21123342
23 21124966
23 21126733
23 21127771
23 21132611
23 21133956
23 21137141
23 21137772
23 21137984
23 21138203
23 21138264
23 21138428
23 21138448
23 21138528
23 21139264
23 21139615
23 21139937
23 21140305
23 21140659
23 21140858
23 21141063
23 21141144
23 21141392
23 21142549
23 21142587
23 21142642
23 21142728
23 21143124
23 21143318
23 21143383
23 21143416
23 21143691
23 21143874
23 21143949
23 21144059
23 21144293
23 21144368
23 21144500
23 21144954
23 21145022
23 21145115
23 21145130
23 21145771
23 21145813
23 21145844
23 21145925
23 21146019
23 21146062
23 21146301
23 21146308
23 21146339
23 21146470
23 21146677
23 21146711
23 21146805
23 21146915
23 21146959
23 21147173
23 21147215
23 21147291
23 21147321
23 21147375
23 21147384
23 21147672
23 21147717
23 21147792
23 21147901
23 21147963
23 21148015
23 21148016
23 21148039
23 21148054
23 21148697
23 21148775
23 21148931
23 21148969
23 21149003
23 21149100
23 21149111
23 21149215
23 21149226
23 21149250
23 21149310
23 21149320
23 21149338
23 21149362
23 21149372
23 21149381
23 21149424
23 21149542
23 21149581
23 21149652
23 21149708
23 21149814
23 21149875
23 21150020
23 21150030
23 21150033
23 21150051
23 21150085
23 21150113
23 21150130
23 21150138
23 21150192
23 21150202
23 21150203
23 21150205
23 21150224
23 21150281
23 21150309
23 21150323
23 21150338
23 21150362
23 21150396
23 21150422
23 21150423
23 21150428
23 21150459
23 21150466
23 21150480
23 21150483
23 21150547
23 21150575
23 21150588
23 21150708
23 21150729
23 21150759
23 21150797
23 21150802
23 21150812
23 21151039
23 21151085
23 21151094
23 21151195
23 21151307
23 21151387
23 21151412
23 21151492
23 21151545
23 21151898
23 21151918
23 21152052
23 21152082
23 21152165
23 21152211
23 21152261
23 21152465
23 21152601
23 21152745
23 21152748
23 21153119
23 21153159
23 21153343
23 21153352
23 21153367
23 21153501
23 21153629
23 21153651
23 21153688
23 21153708
23 21153866
23 21153888
23 21153897
23 21153904
23 21154069
23 21154123
23 21154141
23 21154166
23 21154196
23 21154216
23 21154229
23 21154309
23 21154316
23 21154319
23 21154363
23 21154373
23 21154375
23 21154377
23 21154481
23 21154510
23 21154558
23 21154579
23 21154585
23 21154683
23 21154700
23 21154702
23 21154746
23 21154757
23 21154797
23 21154819
23 21154863
23 21154878
23 21154940
23 21154943
23 21154952
23 21154961
23 21155067
23 21155279
23 21155289
23 21155295
23 21155344
23 21155374
23 21155553
23 21155583
23 21155669
23 21155788
23 21155920
23 21155946
23 21155947
23 21155969
23 21155974
23 21155993
23 21156065
23 21156200
23 21156750
23 21156762
23 21156804
23 21156915
23 21156930
23 21156947
23 21156991
23 21157011
23 21157264
23 21157337
23 21157338
23 21157392
23 21157497
23 21157498
23 21157609
23 21157700
23 21157804
23 21157850
23 21157871
23 21158104
23 21158170
23 21158214
23 21158255
23 21158267
23 21158426
23 21158481
23 21158513
23 21158653
23 21158715
23 21158950
23 21159029
23 21159087
23 21159189
23 21159376
23 21159439
23 21159516
23 21159849
23 21159924
23 21160018
23 21160044
23 21160434
23 21160724
23 21161332
23 21161399
23 21162034
23 21162262
23 21162650
23 21162801
23 21162805
23 21162924
23 21162926
23 21163251
23 21163293
23 21163341
23 21163420
23 21163449
23 21163674
23 21163988
23 21164126
23 21164276
23 21164382
23 21164438
23 21164816
23 21164857
23 21165236
23 21165254
23 21165316
23 21165397
23 21165421
23 21165890
23 21166009
23 21166011
23 21166052
23 21166074
23 21166227
23 21166573
23 21166692
23 21166697
23 21167483
23 21167534
23 21167674
23 21167679
23 21167680
23 21167985
23 21168048
23 21168078
23 21168111
23 21168195
23 21168215
23 21168236
23 21168410
23 21168744
23 21169646
23 21169952
23 21169975
23 21169988
23 21170198
23 21170393
23 21170645
23 21170837
23 21170881
23 21171227
23 21171252
23 21171414
23 21171418
23 21171631
23 21171686
23 21171783
23 21171785
23 21171829
23 21171892
23 21172051
23 21172052
23 21172053
23 21172062
23 21172165
23 21172606
23 21172607
23 21172728
23 21173267
23 21174247
23 21174355
23 21174369
23 21174512
23 21175087
23 21175136
23 21175300
23 21175359
23 21175430
23 21175431
23 21175553
23 21175908
23 21176149
23 21177284
23 21177337
23 21177391
23 21177494
23 21177502
23 21177717
23 21177750
23 21177766
23 21177771
23 21177781
23 21177787
23 21177806
23 21177816
23 21177827
23 21177867
23 21177890
23 21177906
23 21177925
23 21177933
23 21178663
23 21178767
23 21178811
23 21178953
23 21179066
23 21179128
23 21179164
23 21179165
23 21179186
23 21179205
23 21179214
23 21179267
23 21179305
23 21179348
23 21179440
23 21179573
23 21179995
23 21180149
23 21180171
23 21180226
23 21180227
23 21180261
23 21180308
23 21180386
23 21180726
23 21184575
23 21184616
23 21184632
23 21184635
23 21184820
23 21185118
23 21185227
23 21185324
23 21185360
23 21185436
23 21185490
23 21185537
23 21185724
23 21185749
23 21185760
23 21185795
23 21185796
23 21185871
23 21185872
23 21185940
23 21186106
23 21186271
23 21186937
23 21187010
23 21187021
23 21187080
23 21187457
23 21187535
23 21187597
23 21187621
23 21187633
23 21187642
23 21187646
23 21187731
23 21187857
23 21187875
23 21187953
23 21188006
23 21188025
23 21188210
23 21188211
23 21188430
23 21188551
23 21188655
23 21188672
23 21188705
23 21189132
23 21189139
23 21189161
23 21189284
23 21189315
23 21189334
23 21189357
23 21189359
23 21189794
23 21189844
23 21189867
23 21189888
23 21189897
23 21189909
23 21189958
23 21190015
23 21190105
23 21191391
23 21191488
23 21191550
23 21191721
23 21191725
23 21192357
23 21192410
23 21192611
23 21192631
23 21192709
23 21192963
23 21192977
23 21192995
23 21193008
23 21193093
23 21193164
23 21193376
23 21195862
23 21195917
23 21196287
23 21196403
23 21196406
23 21196689
23 21196695
23 21196751
23 21196766
23 21196818
23 21196884
23 21196890
23 21196982
23 21197011
23 21197013
23 21197095
23 21197380
23 21197410
23 21197444
23 21197472
23 21197488
23 21197509
23 21197510
23 21197580
23 21197724
23 21197755
23 21197896
23 21198054
23 21198061
23 21198181
23 21198247
23 21198280
23 21198301
23 21198483
23 21198520
23 21198532
23 21198537
23 21198580
23 21198618
23 21198655
23 21198701
23 21198714
23 21198821
23 21198823
23 21198830
23 21198853
23 21198877
23 21198915
23 21198939
23 21199358
23 21199371
23 21199372
23 21199379
23 21199382
23 21202147
23 21202204
23 21202219
23 21202222
23 21202286
23 21202319
23 21202324
23 21202341
23 21202345
23 21202357
23 21202361
23 21202398
23 21202450
23 21202453
23 21202499
23 21202545
23 21202566
23 21202567
23 21202583
23 21202602
23 21202603
23 21202646
23 21202653
23 21202658
23 21202659
23 21202676
23 21202755
23 21202764
23 21202782
23 21202784
23 21202786
23 21202861
23 21202868
23 21202931
23 21202983
23 21203010
23 21203011
23 21203283
23 21203293
23 21203297
23 21203343
23 21203366
23 21203457
23 21203506
23 21203540
23 21203640
23 21203679
23 21203735
23 21203836
23 21203954
23 21204063
23 21204101
23 21204113
23 21204124
23 21206085
23 21206092
23 21206131
23 21206202
23 21206210
23 21206226
23 21206229
23 21206231
23 21206232
23 21206257
23 21206259
23 21206311
23 21206507
23 21206967
23 21206999
23 21207051
23 21207167
23 21207231
23 21207270
23 21207292
23 21207906
23 21207907
23 21207931
23 21207971
23 21208009
23 21208053
23 21208123
23 21208225
23 21208254
23 21208302
23 21208309
23 21208357
23 21208366
23 21208503
23 21211233
23 21211343
23 21211589
23 21211696
23 21211745
23 21211774
23 21211790
23 21211851
23 21214655
23 21214680
23 21214686
23 21214698
23 21214724
23 21214764
23 21214834
23 21214893
23 21215066
23 21215123
23 21215136
23 21215308
23 21215354
23 21215367
23 21215441
23 21215467
23 21215511
23 21215818
23 21215845
23 21216120
23 21216185
23 21216256
23 21216302
23 21216469
23 21216557
23 21216626
23 21216792
23 21216909
23 21216947
23 21216968
23 21217070
23 21217096
23 21217112
23 21217598
23 21217630
23 21217650
23 21217807
23 21218125
23 21218146
23 21218151
23 21218152
23 21218936
23 21218952
23 21218963
23 21219118
23 21219154
23 21219186
23 21220106
23 21220175
23 21220372
23 21220402
23 21220417
23 21220519
23 21220524
23 21220541
23 21220634
23 21220642
23 21220681
23 21220702
23 21220781
23 21220870
23 21220897
23 21220899
23 21220900
23 21220938
23 21221023
23 21221075
23 21221126
23 21221183
23 21221207
23 21221270
23 21221378
23 21221465
23 21221518
23 21221538
23 21221637
23 21221678
23 21221941
23 21222047
23 21222216
23 21222293
23 21222370
23 21222381
23 21222408
23 21222412
23 21222429
23 21222460
23 21222493
23 21222510
23 21222569
23 21222595
23 21222631
23 21222746
23 21223183
23 21224087
23 21224130
23 21224381
23 21224519
23 21224549
23 21224700
23 21224763
23 21224804
23 21224958
23 21225266
23 21225311
23 21225364
23 21225384
23 21225400
23 21225401
23 21225406
23 21225436
23 21225451
23 21225575
23 21225580
23 21225620
23 21225762
23 21225823
23 21225861
23 21225990
23 21226031
23 21226066
23 21226090
23 21226154
23 21226158
23 21226257
23 21226297
23 21226310
23 21226353
23 21226362
23 21226443
23 21226489
23 21226858
23 21226932
23 21227148
23 21227362
23 21227364
23 21227371
23 21227405
23 21227409
23 21227463
23 21227480
23 21227530
23 21227615
23 21227656
23 21227914
23 21227925
23 21228001
23 21228042
23 21228102
23 21228202
23 21228221
23 21228287
23 21228622
23 21228664
23 21228739
23 21228864
23 21228871
23 21228904
23 21228966
23 21228967
23 21229004
23 21229133
23 21229138
23 21229189
23 21229360
23 21229531
23 21229645
23 21230501
23 21230546
23 21230710
23 21230733
23 21230793
23 21230991
23 21231077
23 21231157
23 21231170
23 21231187
23 21231188
23 21231263
23 21231286
23 21231420
23 21231444
23 21231525
23 21231591
23 21231753
23 21231778
23 21231782
23 21231788
23 21232297
23 21232955
23 21234307
23 21234308
23 21234340
23 21234371
23 21234527
23 21234605
23 21234701
23 21234754
23 21234758
23 21234803
23 21234804
23 21234854
23 21235211
23 21235293
23 21235342
23 21235351
23 21235455
23 21235598
23 21235674
23 21235676
23 21235686
23 21235774
23 21235838
23 21235863
23 21235884
23 21235921
23 21235960
23 21235986
23 21236237
23 21236348
23 21236538
23 21236704
23 21236859
23 21236889
23 21236953
23 21237053
23 21237182
23 21237219
23 21237438
23 21237481
23 21237655
23 21237739
23 21237772
23 21237848
23 21238140
23 21238142
23 21238204
23 21238234
23 21238534
23 21238895
23 21239062
23 21239079
23 21239214
23 21239218
23 21239266
23 21239309
23 21239310
23 21239318
23 21239404
23 21239592
23 21239768
23 21239795
23 21240084
23 21240091
23 21240153
23 21240441
23 21240452
23 21240458
23 21240567
23 21240690
23 21240739
23 21240769
23 21240873
23 21240939
23 21241075
23 21241185
23 21241187
23 21241384
23 21241390
23 21241434
23 21241727
23 21241823
23 21242026
23 21242065
23 21242098
23 21242209
23 21242229
23 21242282
23 21242307
23 21242348
23 21242381
23 21242441
23 21242564
23 21244714
23 21244764
23 21244769
23 21244788
23 21244954
23 21245099
23 21245136
23 21245183
23 21245301
23 21245325
23 21245399
23 21245484
23 21245582
23 21245646
23 21245766
23 21245908
23 21245929
23 21245939
23 21245968
23 21245995
23 21246075
23 21246119
23 21246315
23 21246330
23 21246526
23 21246639
23 21246685
23 21246835
23 21246881
23 21246898
23 21247035
23 21247069
23 21247072
23 21247620
23 21247843
23 21247914
23 21248043
23 21248079
23 21248181
23 21248254
23 21248262
23 21248323
23 21248450
23 21248452
23 21248524
23 21248582
23 21248587
23 21248609
23 21248616
23 21248666
23 21248754
23 21248808
23 21248868
23 21248874
23 21248916
23 21248958
23 21248985
23 21249030
23 21249219
23 21249229
23 21249255
23 21249417
23 21249640
23 21249756
23 21249838
23 21249923
23 21250262
23 21250287
23 21250389
23 21250422
23 21250598
23 21250722
23 21250758
23 21251105
23 21251269
23 21251318
23 21251323
23 21251365
23 21251637
23 21251640
23 21251821
23 21252020
23 21252112
23 21252171
23 21252192
23 21252210
23 21252323
23 21252388
23 21252740
23 21252751
23 21252845
23 21254012
23 21254029
23 21254035
23 21254056
23 21254421
23 21254484
23 21254497
23 21254555
23 21254664
23 21254806
23 21255177
23 21255204
23 21255207
23 21255553
23 21255571
23 21255606
23 21255703
23 21255766
23 21255795
23 21255851
23 21255889
23 21255909
23 21255913
23 21255921
23 21255937
23 21255982
23 21256186
23 21256206
23 21256276
23 21256373
23 21256380
23 21256399
23 21256401
23 21256605
23 21256609
23 21256618
23 21256619
23 21256754
23 21256758
23 21256779
23 21257203
23 21257297
23 21257671
23 21257924
23 21258078
23 21258135
23 21258164
23 21258249
23 21258262
23 21258287
23 21258472
23 21258473
23 21258606
23 21259827
23 21259840
23 21259841
23 21259876
23 21259884
23 21260034
23 21260057
23 21260103
23 21260185
23 21260203
23 21260242
23 21260246
23 21260250
23 21260261
23 21260288
23 21260340
23 21260355
23 21260394
23 21260402
23 21260528
23 21260625
23 21260818
23 21260957
23 21260964
23 21261053
23 21261100
23 21261292
23 21261295
23 21261616
23 21261707
23 21261829
23 21261832
23 21261874
23 21261882
23 21261900
23 21261941
23 21261959
23 21261991
23 21262020
23 21262260
23 21262289
23 21262751
23 21262781
23 21262854
23 21262864
23 21262889
23 21262926
23 21263000
23 21263294
23 21263358
23 21263436
23 21263439
23 21263444
23 21263474
23 21263492
23 21263509
23 21263542
23 21263603
23 21263627
23 21263965
23 21264013
23 21264019
23 21264315
23 21264377
23 21264490
23 21264591
23 21264810
23 21264969
23 21265221
23 21265347
23 21265354
23 21265557
23 21265619
23 21265711
23 21265712
23 21265761
23 21265786
23 21265842
23 21265871
23 21265937
23 21265940
23 21265969
23 21265995
23 21266000
23 21266159
23 21266204
23 21266259
23 21266307
23 21266341
23 21266376
23 21266433
23 21266572
23 21266592
23 21266677
23 21266693
23 21266809
23 21266974
23 21266981
23 21266983
23 21267004
23 21267059
23 21267113
23 21267158
23 21267176
23 21267212
23 21267232
23 21267373
23 21267381
23 21267391
23 21267455
23 21267465
23 21267467
23 21267499
23 21267607
23 21267611
23 21267632
23 21267634
23 21267640
23 21267667
23 21267721
23 21267750
23 21267830
23 21267910
23 21267951
23 21268130
23 21268213
23 21268897
23 21268921
23 21268925
23 21268945
23 21268950
23 21268973
23 21268976
23 21269130
23 21269545
23 21269653
23 21269717
23 21269728
23 21269753
23 21269767
23 21269802
23 21269805
23 21269890
23 21269896
23 21269897
23 21270354
23 21270463
23 21270628
23 21270652
23 21270792
23 21270807
23 21270969
23 21270991
23 21271038
23 21271099
23 21271130
23 21271138
23 21271175
23 21271180
23 21271533
23 21271648
23 21271755
23 21271781
23 21271794
23 21271875
23 21272210
23 21272221
23 21272336
23 21272409
23 21272640
23 21272684
23 21272914
23 21272975
23 21273248
23 21273262
23 21273385
23 21273448
23 21273490
23 21273533
23 21273538
23 21273727
23 21273924
23 21273939
23 21273986
23 21274115
23 21274237
23 21274379
23 21274394
23 21274399
23 21274430
23 21274499
23 21274501
23 21274638
23 21274758
23 21274967
23 21275018
23 21275026
23 21275502
23 21275558
23 21275586
23 21275593
23 21275648
23 21275674
23 21275727
23 21275755
23 21275859
23 21275938
23 21275952
23 21275978
23 21275981
23 21276009
23 21276303
23 21276393
23 21276439
23 21276441
23 21276587
23 21276601
23 21276621
23 21276666
23 21276763
23 21277353
23 21277387
23 21277415
23 21277439
23 21277448
23 21277519
23 21277570
23 21277596
23 21277603
23 21277617
23 21277635
23 21277648
23 21277660
23 21277865
23 21277920
23 21277995
23 21278076
23 21278094
23 21278796
23 21278797
23 21280085
23 21280220
23 21280359
23 21281285
23 21281479
23 21281631
23 21281723
23 21281801
23 21282214
23 21282406
23 21282436
23 21282473
23 21282688
23 21282985
23 21283108
23 21283112
23 21283358
23 21283405
23 21283807
23 21283862
23 21283890
23 21284118
23 21284212
23 21284525
23 21284693
23 21284860
23 21284904
23 21285037
23 21285039
23 21285105
23 21285270
23 21285278
23 21285405
23 21285457
23 21285470
23 21285503
23 21285540
23 21285785
23 21286077
23 21286121
23 21286178
23 21286778
23 21286780
23 21286978
23 21287442
23 21287464
23 21287509
23 21287533
23 21287538
23 21287562
23 21287585
23 21287593
23 21287685
23 21287752
23 21287776
23 21287817
23 21287884
23 21287923
23 21288008
23 21288246
23 21288701
23 21288707
23 21288729
23 21288854
23 21288890
23 21288953
23 21289012
23 21289054
23 21289055
23 21289059
23 21289392
23 21289450
23 21289566
23 21289599
23 21289607
23 21289626
23 21289747
23 21289829
23 21290119
23 21290193
23 21290964
23 21291181
23 21291396
23 21291461
23 21291703
23 21291707
23 21291967
23 21291994
23 21292001
23 21292082
23 21292087
23 21292192
23 21292226
23 21292236
23 21292285
23 21292380
23 21292386
23 21292402
23 21293097
23 21293161
23 21293247
23 21293248
23 21293271
23 21293385
23 21293474
23 21293673
23 21293731
23 21293778
23 21293779
23 21293789
23 21294010
23 21294013
23 21294014
23 21294065
23 21294066
23 21294084
23 21294183
23 21294188
23 21294290
23 21294408
23 21294420
23 21294592
23 21294763
23 21294961
23 21294986
23 21295064
23 21295074
23 21295081
23 21295104
23 21295121
23 21295134
23 21295154
23 21295269
23 21295276
23 21295337
23 21295379
23 21295412
23 21295648
23 21295663
23 21295684
23 21295751
23 21295825
23 21295826
23 21295837
23 21295856
23 21295880
23 21295888
23 21295892
23 21296051
23 21296138
23 21296338
23 21296400
23 21296406
23 21296458
23 21296466
23 21296491
23 21296533
23 21296575
23 21296598
23 21296644
23 21296746
23 21296829
23 21296868
23 21296891
23 21296894
23 21296896
23 21298200
23 21298214
23 21298219
23 21298228
23 21298419
23 21298425
23 21298429
23 21298625
23 21298687
23 21298707
23 21298715
23 21298725
23 21298794
23 21299176
23 21299697
23 21299759
23 21299918
23 21300103
23 21300144
23 21300386
23 21300432
23 21300460
23 21300461
23 21300600
23 21300641
23 21301006
23 21301236
23 21301411
23 21301455
23 21301483
23 21303506
23 21303723
23 21303819
23 21303891
23 21304373
23 21304412
23 21304449
23 21304682
23 21304716
23 21304980
23 21304996
23 21305068
23 21305115
23 21305121
23 21305427
23 21305517
23 21305536
23 21305607
23 21305688
23 21305796
23 21305843
23 21305854
23 21305907
23 21305987
23 21306365
23 21306577
23 21306683
23 21306684
23 21306713
23 21306793
23 21306802
23 21306872
23 21307085
23 21307131
23 21307142
23 21307255
23 21307316
23 21307410
23 21307434
23 21307445
23 21307464
23 21307516
23 21307576
23 21307603
23 21307646
23 21307676
23 21307799
23 21307815
23 21307835
23 21307955
23 21308054
23 21308121
23 21308163
23 21308247
23 21308380
23 21308949
23 21309012
23 21309316
23 21309348
23 21309437
23 21309656
23 21309699
23 21310123
23 21310351
23 21310386
23 21310616
23 21311909
23 21311931
23 21311993
23 21312033
23 21312187
23 21312395
23 21312636
23 21313139
23 21313954
23 21314294
23 21314574
23 21314583
23 21314659
23 21315120
23 21315246
23 21315961
23 21316204
23 21316462
23 21316467
23 21316586
23 21316654
23 21316931
23 21317295
23 21317353
23 21317570
23 21318376
23 21318379
23 21319066
23 21319289
23 21319614
23 21319959
23 21320191
23 21320210
23 21320331
23 21320437
23 21320501
23 21320565
23 21320627
23 21320670
23 21321108
23 21321208
23 21321267
23 21321269
23 21321583
23 21321669
23 21321711
23 21321803
23 21321868
23 21321957
23 21324469
23 21324661
23 21326091
23 21326169
23 21326385
23 21326469
23 21326530
23 21326853
23 21327363
23 21327619
23 21327625
23 21327816
23 21328997
23 21329035
23 21329062
23 21329356
23 21329577
23 21329594
23 21329606
23 21329734
23 21329991
23 21330527
23 21330554
23 21330579
23 21330584
23 21330618
23 21330914
23 21330919
23 21331087
23 21331135
23 21331199
23 21331226
23 21331291
23 21331304
23 21331384
23 21331537
23 21331873
23 21332024
23 21332042
23 21332045
23 21332159
23 21332163
23 21332248
23 21333078
23 21333109
23 21333124
23 21333304
23 21333339
23 21333350
23 21333379
23 21333393
23 21333402
23 21333492
23 21333842
23 21333853
23 21333909
23 21333944
23 21334093
23 21334247
23 21334295
23 21334412
23 21334919
23 21335073
23 21335223
23 21335392
23 21335422
23 21335475
23 21335496
23 21335542
23 21335655
23 21335731
23 21335814
23 21335894
23 21335914
23 21335984
23 21336016
23 21336025
23 21336058
23 21336176
23 21336594
23 21336664
23 21336741
23 21336754
23 21336804
23 21337248
23 21337297
23 21337375
23 21337385
23 21337387
23 21337447
23 21337522
23 21337917
23 21338462
23 21338586
23 21338589
23 21339024
23 21339268
23 21339297
23 21339313
23 21339346
23 21339391
23 21339555
23 21339616
23 21339619
23 21339703
23 21339733
23 21339926
23 21339937
23 21339939
23 21340177
23 21340187
23 21340341
23 21340377
23 21340400
23 21340414
23 21340500
23 21340501
23 21340559
23 21340653
23 21340703
23 21340710
23 21341001
23 21341005
23 21341158
23 21341254
23 21341299
23 21341404
23 21341468
23 21341510
23 21341606
23 21341619
23 21341711
23 21341842
23 21341928
23 21342078
23 21342130
23 21342266
23 21342306
23 21342307
23 21342321
23 21342425
23 21342440
23 21342484
23 21342508
23 21342956
23 21343012
23 21343033
23 21343101
23 21343168
23 21343203
23 21343680
23 21343750
23 21343859
23 21344039
23 21344101
23 21344242
23 21344282
23 21344340
23 21344439
23 21344564
23 21344631
23 21344834
23 21344891
23 21345065
23 21345104
23 21345171
23 21345236
23 21345368
23 21345771
23 21345774
23 21345921
23 21346178
23 21346192
23 21346405
23 21346407
23 21346802
23 21346831
23 21346947
23 21347062
23 21347077
23 21347356
23 21347624
23 21347927
23 21347947
23 21347952
23 21348189
23 21348368
23 21348369
23 21348383
23 21349297
23 21349304
23 21350002
23 21350795
23 21351676
23 21352747
23 21352797
23 21353752
23 21353783
23 21353823
23 21353910
23 21354133
23 21355045
23 21355065
23 21357605
23 21357608
23 21357671
23 21357971
23 21358351
23 21358383
23 21358400
23 21358484
23 21358556
23 21358569
23 21358571
23 21358722
23 21358879
23 21358897
23 21359057
23 21359132
23 21359206
23 21359269
23 21359659
23 21359662
23 21359855
23 21359932
23 21360312
23 21360476
23 21360564
23 21360986
23 21361227
23 21361319
23 21361451
23 21361624
23 21362237
23 21362379
23 21364123
23 21364167
23 21364475
23 21364856
23 21364898
23 21364939
23 21364961
23 21365062
23 21365234
23 21365277
23 21365341
23 21365355
23 21365372
23 21365467
23 21365485
23 21366114
23 21366574
23 21366692
23 21366743
23 21367076
23 21367228
23 21367322
23 21367338
23 21367369
23 21367439
23 21369691
23 21369728
23 21369969
23 21370140
23 21370216
23 21370271
23 21370366
23 21370451
23 21370484
23 21370509
23 21370519
23 21370568
23 21370663
23 21370844
23 21370889
23 21370946
23 21370978
23 21371061
23 21371129
23 21371235
23 21371383
23 21371384
23 21371398
23 21371465
23 21371485
23 21371538
23 21371916
23 21371958
23 21372029
23 21372198
23 21372232
23 21372340
23 21372470
23 21372639
23 21372906
23 21372971
23 21372994
23 21373002
23 21373112
23 21373377
23 21373378
23 21373674
23 21374093
23 21374102
23 21374108
23 21374119
23 21374139
23 21374940
23 21375014
23 21375180
23 21375356
23 21375406
23 21375812
23 21375813
23 21375820
23 21375933
23 21375938
23 21375977
23 21376014
23 21376108
23 21376174
23 21376183
23 21376290
23 21376420
23 21376483
23 21376502
23 21376704
23 21376707
23 21376769
23 21376876
23 21376918
23 21376941
23 21376960
23 21376995
23 21377014
23 21377017
23 21377027
23 21377097
23 21377119
23 21377225
23 21377284
23 21377297
23 21377300
23 21377303
23 21377333
23 21377346
23 21377348
23 21377349
23 21377395
23 21377418
23 21377442
23 21377452
23 21377456
23 21377498
23 21377504
23 21377588
23 21377598
23 21377673
23 21377720
23 21377727
23 21377752
23 21377814
23 21377818
23 21377857
23 21377869
23 21377885
23 21378046
23 21378093
23 21378163
23 21378280
23 21378740
23 21378790
23 21378927
23 21379044
23 21379055
23 21379152
23 21379209
23 21379222
23 21379339
23 21379387
23 21379408
23 21379438
23 21379463
23 21380133
23 21380468
23 21380740
23 21380756
23 21380778
23 21381183
23 21381210
23 21381435
23 21381554
23 21381599
23 21382321
23 21382379
23 21382380
23 21382502
23 21382582
23 21382734
23 21382738
23 21383669
23 21383773
23 21383942
23 21384299
23 21384381
23 21384452
23 21384546
23 21384628
23 21384677
23 21384708
23 21384726
23 21384743
23 21384751
23 21384759
23 21384805
23 21384847
23 21385018
23 21385026
23 21386644
23 21386751
23 21386794
23 21386805
23 21386925
23 21387023
23 21387136
23 21387211
23 21387213
23 21387280
23 21387287
23 21387314
23 21387435
23 21387470
23 21387488
23 21387582
23 21387617
23 21387659
23 21387662
23 21387677
23 21387683
23 21387756
23 21387779
23 21387799
23 21387821
23 21387845
23 21387848
23 21387877
23 21387881
23 21387894
23 21387946
23 21387947
23 21388063
23 21388071
23 21388112
23 21388353
23 21388407
23 21388431
23 21388432
23 21388549
23 21388560
23 21388577
23 21388604
23 21388621
23 21388638
23 21388664
23 21388749
23 21388822
23 21388862
23 21388903
23 21388920
23 21388938
23 21388952
23 21388975
23 21388984
23 21388985
23 21388992
23 21389045
23 21389071
23 21389083
23 21389087
23 21389100
23 21389102
23 21389281
23 21389310
23 21389320
23 21389337
23 21389352
23 21389363
23 21389450
23 21389513
23 21389549
23 21389614
23 21389750
23 21389752
23 21389757
23 21389793
23 21392982
23 21393173
23 21393229
23 21393268
23 21393281
23 21393307
23 21393325
23 21393377
23 21393387
23 21393575
23 21393608
23 21393618
23 21393743
23 21393752
23 21393781
23 21393788
23 21393854
23 21393891
23 21393958
23 21394016
23 21394094
23 21394096
23 21394100
23 21394117
23 21394183
23 21394339
23 21394388
23 21394429
23 21394507
23 21394527
23 21394529
23 21394543
23 21394708
23 21394813
23 21394819
23 21394856
23 21394991
23 21395017
23 21395043
23 21395056
23 21395116
23 21395194
23 21395216
23 21395225
23 21395337
23 21395559
23 21395671
23 21395736
23 21395757
23 21395800
23 21395905
23 21396042
23 21396116
23 21396147
23 21396847
23 21396848
23 21396888
23 21396922
23 21397103
23 21397436
23 21397473
23 21397613
23 21397647
23 21397656
23 21397663
23 21397749
23 21397807
23 21397826
23 21397829
23 21397893
23 21397906
23 21397923
23 21398075
23 21398091
23 21398105
23 21398114
23 21398247
23 21398269
23 21398303
23 21398339
23 21398355
23 21398528
23 21398672
23 21398681
23 21398745
23 21398789
23 21398838
23 21398844
23 21398907
23 21398954
23 21399042
23 21399145
23 21399168
23 21399200
23 21399204
23 21399298
23 21399311
23 21399326
23 21399453
23 21399938
23 21399965
23 21399999
23 21400218
23 21400232
23 21400554
23 21400799
23 21400822
23 21400829
23 21400837
23 21400978
23 21401190
23 21401311
23 21401363
23 21401386
23 21401485
23 21401489
23 21401497
23 21401575
23 21401597
23 21401601
23 21401603
23 21401664
23 21401690
23 21401750
23 21401766
23 21401812
23 21401837
23 21401998
23 21402431
23 21402783
23 21402813
23 21402817
23 21402863
23 21403036
23 21403094
23 21403117
23 21403126
23 21403155
23 21403167
23 21403193
23 21403238
23 21403445
23 21403454
23 21403539
23 21403550
23 21403578
23 21403611
23 21403632
23 21405624
23 21405750
23 21405784
23 21405872
23 21405887
23 21405896
23 21406051
23 21406228
23 21406265
23 21406654
23 21406671
23 21406930
23 21407037
23 21407082
23 21407096
23 21407213
23 21407225
23 21407319
23 21407328
23 21407377
23 21407380
23 21407438
23 21407725
23 21407800
23 21407805
23 21407898
23 21407943
23 21408044
23 21408092
23 21408136
23 21408416
23 21408417
23 21408454
23 21411963
23 21412065
23 21412146
23 21412293
23 21412404
23 21412410
23 21412573
23 21415615
23 21415641
23 21415677
23 21415789
23 21416236
23 21416613
23 21416947
23 21416966
23 21417015
23 21417041
23 21417172
23 21417464
23 21417490
23 21417934
23 21417984
23 21418054
23 21418959
23 21420684
23 21420758
23 21422353
23 21422644
23 21422737
23 21422989
23 21423212
23 21423341
23 21423470
23 21423671
23 21423677
23 21423957
23 21424124
23 21425004
23 21425125
23 21425554
23 21426090
23 21426486
23 21426534
23 21426723
23 21426903
23 21426988
23 21427022
23 21427344
23 21428259
23 21428339
23 21429226
23 21429282
23 21429575
23 21429606
23 21429921
23 21430394
23 21431618
23 21431909
23 21432793
23 21432831
23 21434159
23 21434326
23 21434437
23 21434480
23 21434848
23 21435528
23 21435677
23 21435767
23 21436148
23 21436348
23 21436383
23 21436439
23 21436730
23 21441257
23 21441516
23 21442505
23 21443111
23 21443268
23 21443275
23 21443540
23 21443544
23 21443572
23 21443583
23 21443590
23 21443744
23 21443936
23 21444712
23 21444904
23 21444915
23 21445105
23 21445136
23 21445201
23 21445338
23 21445376
23 21445485
23 21445489
23 21445520
23 21445548
23 21445556
23 21445869
23 21445939
23 21446057
23 21446101
23 21446763
23 21447966
23 21448034
23 21448087
23 21448328
23 21448848
23 21448879
23 21448959
23 21448966
23 21449398
23 21449435
23 21449575
23 21449609
23 21449635
23 21449651
23 21449665
23 21449755
23 21450025
23 21450057
23 21450062
23 21450069
23 21450105
23 21450201
23 21450262
23 21450275
23 21450298
23 21450307
23 21450360
23 21450396
23 21450402
23 21450429
23 21450525
23 21450556
23 21450557
23 21450588
23 21451012
23 21451047
23 21451159
23 21451160
23 21451220
23 21451227
23 21451375
23 21451460
23 21451488
23 21451536
23 21451596
23 21451689
23 21451702
23 21451773
23 21451844
23 21451873
23 21451929
23 21451965
23 21451970
23 21452151
23 21452262
23 21452537
23 21452553
23 21452758
23 21452936
23 21452979
23 21453135
23 21453252
23 21453338
23 21453387
23 21453390
23 21454121
23 21454137
23 21454141
23 21454142
23 21454153
23 21454520
23 21454749
23 21454826
23 21454881
23 21454916
23 21454917
23 21455050
23 21455130
23 21455358
23 21457920
23 21458041
23 21458076
23 21458160
23 21458161
23 21458169
23 21458170
23 21458195
23 21458225
23 21458588
23 21458719
23 21458734
23 21458747
23 21458903
23 21458910
23 21458946
23 21458952
23 21458963
23 21459057
23 21459110
23 21459144
23 21459540
23 21459617
23 21459686
23 21459740
23 21459796
23 21459875
23 21459907
23 21459993
23 21460051
23 21460162
23 21460209
23 21460472
23 21460543
23 21460909
23 21461025
23 21461107
23 21461108
23 21461304
23 21461373
23 21461398
23 21461419
23 21462034
23 21462054
23 21462096
23 21462168
23 21462241
23 21462315
23 21462676
23 21462682
23 21462938
23 21462962
23 21462985
23 21462996
23 21463395
23 21463620
23 21463642
23 21463686
23 21463740
23 21464084
23 21464295
23 21464367
23 21465051
23 21465085
23 21465145
23 21465614
23 21465639
23 21465649
23 21465653
23 21465802
23 21465920
23 21466262
23 21466308
23 21466325
23 21466331
23 21466412
23 21466491
23 21466592
23 21466633
23 21466701
23 21467011
23 21467021
23 21467136
23 21467174
23 21467215
23 21467331
23 21467350
23 21467488
23 21468258
23 21468291
23 21468586
23 21468791
23 21468941
23 21469240
23 21469302
23 21469320
23 21469400
23 21469575
23 21469738
23 21469756
23 21469776
23 21469864
23 21469964
23 21470138
23 21470221
23 21470243
23 21470331
23 21470382
23 21470484
23 21470495
23 21473820
23 21473830
23 21474202
23 21474265
23 21474295
23 21474419
23 21474690
23 21475011
23 21475191
23 21475192
23 21475194
23 21475379
23 21475408
23 21475806
23 21475852
23 21475941
23 21477160
23 21477425
23 21477469
23 21477549
23 21477690
23 21477949
23 21478003
23 21478041
23 21478077
23 21478079
23 21478125
23 21478175
23 21478190
23 21478203
23 21478220
23 21478230
23 21479333
23 21479377
23 21479474
23 21479511
23 21479553
23 21479559
23 21479588
23 21479650
23 21479651
23 21479728
23 21479770
23 21480740
23 21480775
23 21480778
23 21480798
23 21480873
23 21481081
23 21481094
23 21481105
23 21481111
23 21481185
23 21481405
23 21481419
23 21481449
23 21481450
23 21481489
23 21481490
23 21481501
23 21481574
23 21481580
23 21481661
23 21481670
23 21481679
23 21481699
23 21481716
23 21481753
23 21481843
23 21481857
23 21482080
23 21482113
23 21482148
23 21482165
23 21482183
23 21482229
23 21482303
23 21482335
23 21482477
23 21482501
23 21482568
23 21482573
23 21482721
23 21483063
23 21483078
23 21483086
23 21483110
23 21483144
23 21483178
23 21483217
23 21483249
23 21483309
23 21483428
23 21483499
23 21483544
23 21483586
23 21483603
23 21483622
23 21483969
23 21483990
23 21483997
23 21484134
23 21484273
23 21484390
23 21484411
23 21485166
23 21485655
23 21486092
23 21486124
23 21486167
23 21486174
23 21486244
23 21486632
23 21486702
23 21486726
23 21486902
23 21486946
23 21487165
23 21487184
23 21487333
23 21487358
23 21487408
23 21487543
23 21489237
23 21489524
23 21489605
23 21489807
23 21490012
23 21490023
23 21490035
23 21490142
23 21490283
23 21490332
23 21490379
23 21490380
23 21490513
23 21490541
23 21490684
23 21491024
23 21491037
23 21491052
23 21491080
23 21491370
23 21491627
23 21491687
23 21491801
23 21492112
23 21492260
23 21492290
23 21492348
23 21492376
23 21492400
23 21492477
23 21492502
23 21492660
23 21492661
23 21492709
23 21492830
23 21492952
23 21493256
23 21493303
23 21493391
23 21493412
23 21493512
23 21493533
23 21493658
23 21494303
23 21494466
23 21494469
23 21494547
23 21494556
23 21494596
23 21494629
23 21494641
23 21494678
23 21494720
23 21494723
23 21495313
23 21495483
23 21495487
23 21495520
23 21495601
23 21495770
23 21495789
23 21495824
23 21495858
23 21496250
23 21496389
23 21496702
23 21496738
23 21496854
23 21496855
23 21496899
23 21497130
23 21497147
23 21497169
23 21497248
23 21497257
23 21497276
23 21497293
23 21497491
23 21497561
23 21497658
23 21498010
23 21498101
23 21498111
23 21498155
23 21498215
23 21498247
23 21498376
23 21498525
23 21498628
23 21498873
23 21498939
23 21498982
23 21498988
23 21499340
23 21499372
23 21499466
23 21499639
23 21499655
23 21499693
23 21499710
23 21499722
23 21499763
23 21499836
23 21499861
23 21499881
23 21499961
23 21500067
23 21500121
23 21500211
23 21500225
23 21500317
23 21500374
23 21500567
23 21500711
23 21500770
23 21500818
23 21500819
23 21500832
23 21500837
23 21500911
23 21500958
23 21501021
23 21501159
23 21501197
23 21501597
23 21501623
23 21501629
23 21501680
23 21501763
23 21502462
23 21502755
23 21503054
23 21503150
23 21503212
23 21503503
23 21503571
23 21503639
23 21503652
23 21503657
23 21503819
23 21503823
23 21504060
23 21504139
23 21504143
23 21504172
23 21504174
23 21504190
23 21504198
23 21504227
23 21504235
23 21504292
23 21504301
23 21504335
23 21504340
23 21504369
23 21504399
23 21504507
23 21504533
23 21505968
23 21505998
23 21506044
23 21506073
23 21506085
23 21506148
23 21506157
23 21506185
23 21506286
23 21506350
23 21506364
23 21506419
23 21506472
23 21506484
23 21506498
23 21506637
23 21506730
23 21506753
23 21506823
23 21506879
23 21506939
23 21506988
23 21507044
23 21507087
23 21507089
23 21507315
23 21507368
23 21507378
23 21507416
23 21507431
23 21507440
23 21507473
23 21507495
23 21507546
23 21507559
23 21507599
23 21507631
23 21507844
23 21507893
23 21507974
23 21508272
23 21508293
23 21508396
23 21508507
23 21508598
23 21508720
23 21508756
23 21508998
23 21509034
23 21509248
23 21509561
23 21509744
23 21509825
23 21509831
23 21509852
23 21509894
23 21510060
23 21510116
23 21510244
23 21510264
23 21510355
23 21510405
23 21512045
23 21512085
23 21512122
23 21512134
23 21512182
23 21512189
23 21512246
23 21512253
23 21512304
23 21512328
23 21512386
23 21512404
23 21512417
23 21802041
23 21802274
23 21802343
23 21802389
23 21802391
23 21802414
23 21802638
23 21802884
23 21802905
23 21803082
23 21803608
23 21803702
23 21803789
23 21803884
23 21804103
23 21804132
23 21804149
23 21804439
23 21804583
23 21804604
23 21804698
23 21804809
23 21804821
23 21804829
23 21804849
23 21804884
23 21804981
23 21805011
23 21805017
23 21805027
23 21805040
23 21805193
23 21805304
23 21805410
23 21805606
23 21805639
23 21805772
23 21805827
23 21805951
23 21806012
23 21806067
23 21806071
23 21806180
23 21806277
23 21806314
23 21807780
23 21808144
23 21808740
23 21809622
23 21810309
23 21810360
23 21810373
23 21810440
23 21810594
23 21810733
23 21811001
23 21811082
23 21811261
23 21811304
23 21811769
23 21811997
23 21812034
23 21812100
23 21812145
23 21812359
23 21812532
23 21812615
23 21812713
23 21812723
23 21812863
23 21812872
23 21812913
23 21812928
23 21813035
23 21813109
23 21813210
23 21813379
23 21813441
23 21813462
23 21813507
23 21813577
23 21813622
23 21813705
23 21813750
23 21813956
23 21814037
23 21814104
23 21814118
23 21814166
23 21814272
23 21814287
23 21814288
23 21814296
23 21814344
23 21814345
23 21814400
23 21814436
23 21814462
23 21814693
23 21814695
23 21814723
23 21814728
23 21814830
23 21815279
23 21818471
23 21818499
23 21819529
23 21819667
23 21819668
23 21819814
23 21819825
23 21819826
23 21819856
23 21819944
23 21819950
23 21820407
23 21820476
23 21820498
23 21820528
23 21821079
23 21821154
23 21821509
23 21821538
23 21821902
23 21821909
23 21822015
23 21822035
23 21822214
23 21822530
23 21823078
23 21823134
23 21823137
23 21823165
23 21823558
23 21823596
23 21823791
23 21823829
23 21823849
23 21823942
23 21824000
23 21824090
23 21824295
23 21824360
23 21824482
23 21824615
23 21824662
23 21824697
23 21824718
23 21824785
23 21824822
23 21824825
23 21824916
23 21825066
23 21825110
23 21825226
23 21825250
23 21825297
23 21825451
23 21825472
23 21825482
23 21825584
23 21825598
23 21827162
23 21827195
23 21827450
23 21827647
23 21827674
23 21827792
23 21827813
23 21827841
23 21827869
23 21827872
23 21827922
23 21827929
23 21827930
23 21827944
23 21827951
23 21827983
23 21828059
23 21828120
23 21828132
23 21828138
23 21828140
23 21828156
23 21828228
23 21828301
23 21828317
23 21828388
23 21828423
23 21828672
23 21828703
23 21828762
23 21828764
23 21828783
23 21828890
23 21829094
23 21829184
23 21829320
23 21829393
23 21829426
23 21829922
23 21829950
23 21829957
23 21829981
23 21830071
23 21830085
23 21830111
23 21830142
23 21830192
23 21830232
23 21830338
23 21830365
23 21830414
23 21830475
23 21830483
23 21830698
23 21830704
23 21831034
23 21831078
23 21831081
23 21831109
23 21831120
23 21831159
23 21831189
23 21831586
23 21831741
23 21832278
23 21835062
23 21835541
23 21835661
23 21845730
23 21845942
23 21846538
23 21846860
23 21847043
23 21847338
23 21847750
23 21848449
23 21848834
23 21849031
23 21849340
23 21849800
23 21849804
23 21850060
23 21850471
23 21850792
23 21850946
23 21851058
23 21851097
23 21851243
23 21851559
23 21851577
23 21851632
23 21851783
23 21852497
23 21852524
23 21852629
23 21852756
23 21852920
23 21852958
23 21853084
23 21853276
23 21853497
23 21853682
23 21853684
23 21853914
23 21854052
23 21854218
23 21854308
23 21854326
23 21854407
23 21854465
23 21854842
23 21854965
23 21855007
23 21855036
23 21855217
23 21855388
23 21855442
23 21855578
23 21855605
23 21855733
23 21855912
23 21856053
23 21856069
23 21856129
23 21856167
23 21856201
23 21856330
23 21856419
23 21856422
23 21856424
23 21856664
23 21856781
23 21856854
23 21856914
23 21856924
23 21857069
23 21857274
23 21857434
23 21857450
23 21857462
23 21857507
23 21857538
23 21857546
23 21857629
23 21857679
23 21857747
23 21857857
23 21857993
23 21858063
23 21858124
23 21858625
23 21858754
23 21859036
23 21859404
23 21860242
23 21860835
23 21860877
23 21860979
23 21861535
23 21861652
23 21861665
23 21861692
23 21862037
23 21862113
23 21862222
23 21862227
23 21862408
23 21862433
23 21862542
23 21863178
23 21863725
23 21864157
23 21864273
23 21864418
23 21864426
23 21864497
23 21864510
23 21864520
23 21864746
23 21864904
23 21865106
23 21865227
23 21865276
23 21865404
23 21865431
23 21865495
23 21865576
23 21865685
23 21865714
23 21865827
23 21865837
23 21865986
23 21866110
23 21866155
23 21867143
23 21867251
23 21867506
23 21867804
23 21868370
23 21868506
23 21868710
23 21869251
23 21869344
23 21869563
23 21869893
23 21869990
23 21870117
23 21871187
23 21871357
23 21871358
23 21871470
23 21871522
23 21871697
23 21871764
23 21871789
23 21871924
23 21872278
23 21872433
23 21872471
23 21872481
23 21873212
23 21873233
23 21873243
23 21873294
23 21874698
23 21874741
23 21874799
23 21874822
23 21874832
23 21874833
23 21874849
23 21874852
23 21874917
23 21874948
23 21874996
23 21875033
23 21875141
23 21875247
23 21875486
23 21875590
23 21876194
23 21876203
23 21876242
23 21876440
23 21876474
23 21876596
23 21876606
23 21876611
23 21876649
23 21876680
23 21876705
23 21876748
23 21876896
23 21876924
23 21877028
23 21877055
23 21877104
23 21877295
23 21877484
23 21877695
23 21878033
23 21878365
23 21878414
23 21878551
23 21878570
23 21878590
23 21878683
23 21878693
23 21878774
23 21878827
23 21878872
23 21878949
23 21878992
23 21879171
23 21879236
23 21879308
23 21880298
23 21880363
23 21880368
23 21880440
23 21880618
23 21880739
23 21880747
23 21880795
23 21880874
23 21880912
23 21880951
23 21881202
23 21881308
23 21881412
23 21881499
23 21881526
23 21881757
23 21881878
23 21881967
23 21881982
23 21882116
23 21882213
23 21882378
23 21882444
23 21882446
23 21883008
23 21883494
23 21883731
23 21883790
23 21883812
23 21884034
23 21884457
23 21884474
23 21884488
23 21884725
23 21885053
23 21885120
23 21885643
23 21885671
23 21885918
23 21886136
23 21886214
23 21886281
23 21886351
23 21886629
23 21886689
23 21886690
23 21886840
23 21886960
23 21887106
23 21887111
23 21887209
23 21887397
23 21887471
23 21887697
23 21887698
23 21887701
23 21887869
23 21887897
23 21887936
23 21888075
23 21888114
23 21888263
23 21888395
23 21888460
23 21888474
23 21888531
23 21888676
23 21888767
23 21889062
23 21889076
23 21889700
23 21889822
23 21889934
23 21890196
23 21890959
23 21890974
23 21891015
23 21891270
23 21891305
23 21891436
23 21891520
23 21891871
23 21891920
23 21892137
23 21892207
23 21892458
23 21892937
23 21893021
23 21893948
23 21894069
23 21894222
23 21895040
23 21895192
23 21895231
23 21895383
23 21895415
23 21895600
23 21895673
23 21895697
23 21895807
23 21895819
23 21896063
23 21896068
23 21896221
23 21896461
23 21896467
23 21896538
23 21897086
23 21897195
23 21897875
23 21898009
23 21899007
23 21899194
23 21899202
23 21899418
23 21899443
23 21899449
23 21899488
23 21899497
23 21899522
23 21899632
23 21900246
23 21900278
23 21900480
23 21900987
23 21901524
23 21901875
23 21901908
23 21902046
23 21902116
23 21902117
23 21902211
23 21902275
23 21902444
23 21902506
23 21902914
23 21903124
23 21903271
23 21903430
23 21904033
23 21904322
23 21904986
23 21905025
23 21905107
23 21905742
23 21906169
23 21906352
23 21906792
23 21906800
23 21906855
23 21906903
23 21906965
23 21907055
23 21907149
23 21907578
23 21907904
23 21908494
23 21908688
23 21910183
23 21912112
23 21912214
23 21912607
23 21913358
23 21913372
23 21913494
23 21914046
23 21914350
23 21914598
23 21914650
23 21914836
23 21915888
23 21916246
23 21916258
23 21916271
23 21916623
23 21917058
23 21917696
23 21918907
23 21918928
23 21918997
23 21919008
23 21919287
23 21919420
23 21919496
23 21919502
23 21919577
23 21919633
23 21919716
23 21919823
23 21919868
23 21919937
23 21919960
23 21920627
23 21920631
23 21920689
23 21920908
23 21921033
23 21921094
23 21921158
23 21921176
23 21921207
23 21921233
23 21921437
23 21921460
23 21921466
23 21921474
23 21921997
23 21922021
23 21922029
23 21924180
23 21924208
23 21924468
23 21924516
23 21924577
23 21924605
23 21924656
23 21924669
23 21924735
23 21924812
23 21924937
23 21924989
23 21924998
23 21925341
23 21925411
23 21925417
23 21925811
23 21925815
23 21926009
23 21926144
23 21926285
23 21926979
23 21927013
23 21927040
23 21927098
23 21928410
23 21928474
23 21928571
23 21928594
23 21928665
23 21928749
23 21928807
23 21928814
23 21929487
23 21929849
23 21930031
23 21932418
23 21932431
23 21932442
23 21932676
23 21933026
23 21933059
23 21933062
23 21933072
23 21933095
23 21933122
23 21933134
23 21933336
23 21933352
23 21933407
23 21933565
23 21933588
23 21933613
23 21933675
23 21934263
23 21934370
23 21934490
23 21934587
23 21934596
23 21934802
23 21934895
23 21934942
23 21934996
23 21935077
23 21935256
23 21935361
23 21935383
23 21935390
23 21935696
23 21935752
23 21935798
23 21936157
23 21936313
23 21936316
23 21936356
23 21936397
23 21936462
23 21936479
23 21936495
23 21936663
23 21937180
23 21937230
23 21937263
23 21937427
23 21937489
23 21937852
23 21938317
23 21938350
23 21938387
23 21938429
23 21938527
23 21938588
23 21938605
23 21938668
23 21938675
23 21938717
23 21938722
23 21938898
23 21938988
23 21939384
23 21939411
23 21939485
23 21939664
23 21939714
23 21944513
23 21944519
23 21944529
23 21944586
23 21944598
23 21945136
23 21945187
23 21945278
23 21945448
23 21945499
23 21945753
23 21945915
23 21946090
23 21946209
23 21946307
23 21946314
23 21946376
23 21946427
23 21946438
23 21946473
23 21946480
23 21946486
23 21946551
23 21946583
23 21946681
23 21946706
23 21946717
23 21946778
23 21946940
23 21950504
23 21950505
23 21950558
23 21950717
23 21950939
23 21951320
23 21951782
23 21952088
23 21952508
23 21952530
23 21952688
23 21952908
23 21953104
23 21953462
23 21953756
23 21953831
23 21954413
23 21954495
23 21954505
23 21954509
23 21954527
23 21954951
23 21954982
23 21955240
23 21955370
23 21955440
23 21955597
23 21955712
23 21956009
23 21956033
23 21956922
23 21956939
23 21956954
23 21957122
23 21957191
23 21957426
23 21957432
23 21957447
23 21957475
23 21957520
23 21957558
23 21957565
23 21957574
23 21957613
23 21957651
23 21957652
23 21957657
23 21957710
23 21957716
23 21960355
23 21960407
23 21960989
23 21960990
23 21961021
23 21961101
23 21961116
23 21961149
23 21961150
23 21961169
23 21961175
23 21961185
23 21961346
23 21961369
23 21961375
23 21961402
23 21961554
23 21961576
23 21961577
23 21961593
23 21961638
23 21961647
23 21961781
23 21961799
23 21961834
23 21962116
23 21962199
23 21962247
23 21962423
23 21962494
23 21962495
23 21962535
23 21962558
23 21962560
23 21962565
23 21962566
23 21962705
23 21962744
23 21962771
23 21962783
23 21962856
23 21962857
23 21962910
23 21962913
23 21963016
23 21963054
23 21963074
23 21963084
23 21963123
23 21963173
23 21963178
23 21963212
23 21963229
23 21963257
23 21963300
23 21963336
23 21963386
23 21963387
23 21963407
23 21963424
23 21963595
23 21963656
23 21963689
23 21963767
23 21963803
23 21963888
23 21963891
23 21963904
23 21963906
23 21963914
23 21963941
23 21964318
23 21964365
23 21964482
23 21964502
23 21964612
23 21964686
23 21964719
23 21964752
23 21964852
23 21964866
23 21964879
23 21964881
23 21964993
23 21965043
23 21965066
23 21965083
23 21965370
23 21965457
23 21965465
23 21965818
23 21966080
23 21966143
23 21966353
23 21966368
23 21967563
23 21967596
23 21967612
23 21969143
23 21969233
23 21969344
23 21969379
23 21969396
23 21969428
23 21969473
23 21969498
23 21969704
23 21969812
23 21969877
23 21969897
23 21969939
23 21969974
23 21970035
23 21970051
23 21970116
23 21970318
23 21970341
23 21970379
23 21970389
23 21970447
23 21970499
23 21970543
23 21970629
23 21971041
23 21971092
23 21971140
23 21971208
23 21971216
23 21971246
23 21971283
23 21971371
23 21971384
23 21971392
23 21971414
23 21971458
23 21971477
23 21971560
23 21971647
23 21971678
23 21971730
23 21971779
23 21971863
23 21971911
23 21971931
23 21971950
23 21971973
23 21971998
23 21972142
23 21972170
23 21972252
23 21972257
23 21972298
23 21972307
23 21972309
23 21972311
23 21972557
23 21972635
23 21972678
23 21972697
23 21972736
23 21972841
23 21973005
23 21973022
23 21973073
23 21973074
23 21973215
23 21973255
23 21973257
23 21973326
23 21973351
23 21973457
23 21973633
23 21973650
23 21973709
23 21973712
23 21973788
23 21973854
23 21974176
23 21974212
23 21974301
23 21974720
23 21975301
23 21975343
23 21977095
23 21977756
23 21978484
23 21978861
23 21979397
23 21979450
23 21979635
23 21979898
23 21979967
23 21981017
23 21981233
23 21982221
23 21982525
23 21983280
23 21983307
23 21984855
23 21984873
23 21985549
23 21985556
23 21985569
23 21985572
23 21985577
23 21985595
23 21985805
23 21985865
23 21985960
23 21985997
23 21986018
23 21986084
23 21986097
23 21986100
23 21986127
23 21986128
23 21986158
23 21986189
23 21986236
23 21986245
23 21986370
23 21986665
23 21989158
23 21989280
23 21989304
23 21989405
23 21989650
23 21989816
23 21989819
23 21989821
23 21989877
23 21989911
23 21989973
23 21990068
23 21990341
23 21990499
23 21990547
23 21990977
23 21991032
23 21991035
23 21991208
23 21991508
23 21991556
23 21991924
23 21991979
23 21992025
23 21992037
23 21992210
23 21992397
23 21992588
23 21992659
23 21992664
23 21992705
23 21992746
23 21992896
23 21992940
23 21992957
23 21993282
23 21993413
23 21993684
23 21993790
23 21993948
23 21994000
23 21994037
23 21994100
23 21994324
23 21994349
23 21994427
23 21994451
23 21994498
23 21994528
23 21994545
23 21994598
23 21995077
23 21995085
23 21995092
23 21995131
23 21995181
23 21995229
23 21995238
23 21995240
23 21995544
23 21995569
23 21995673
23 21996332
23 21996363
23 21996426
23 21996588
23 21996638
23 21997084
23 21997213
23 21997229
23 21997368
23 21999360
23 21999593
23 21999634
23 21999697
23 21999907
23 21999972
23 22000020
23 22000184
23 22000317
23 22000407
23 22000438
23 22000668
23 22000685
23 22000776
23 22000843
23 22000891
23 22000921
23 22000923
23 22000942
23 22001185
23 22001213
23 22001661
23 22001698
23 22001781
23 22001896
23 22002133
23 22002617
23 22002726
23 22002842
23 22002886
23 22002923
23 22002935
23 22003022
23 22003295
23 22003435
23 22003515
23 22003517
23 22003519
23 22003527
23 22003537
23 22003548
23 22003550
23 22003555
23 22003557
23 22003575
23 22003809
23 22003818
23 22003906
23 22003934
23 22003942
23 22004114
23 22004180
23 22004376
23 22004817
23 22004865
23 22004900
23 22005033
23 22005150
23 22005163
23 22005173
23 22005306
23 22005365
23 22005369
23 22005458
23 22005486
23 22006652
23 22006963
23 22007087
23 22007091
23 22007121
23 22007139
23 22007171
23 22007204
23 22007249
23 22007257
23 22007401
23 22007512
23 22007645
23 22007720
23 22007735
23 22008041
23 22008058
23 22008226
23 22008261
23 22008378
23 22008404
23 22008640
23 22009477
23 22009937
23 22009945
23 22010282
23 22010493
23 22010546
23 22010794
23 22011867
23 22012409
23 22012843
23 22012946
23 22013531
23 22013946
23 22014238
23 22014315
23 22014351
23 22015315
23 22015457
23 22015460
23 22016368
23 22017215
23 22017587
23 22018112
23 22019035
23 22019185
23 22019936
23 22020082
23 22020124
23 22020272
23 22020646
23 22020726
23 22020755
23 22020906
23 22020916
23 22020925
23 22021047
23 22021813
23 22021929
23 22021934
23 22021946
23 22022110
23 22022130
23 22022161
23 22022200
23 22024804
23 22024809
23 22024922
23 22025129
23 22025138
23 22025177
23 22025239
23 22025947
23 22026193
23 22026411
23 22026430
23 22026437
23 22026488
23 22026556
23 22026598
23 22026737
23 22026753
23 22026796
23 22026978
23 22026992
23 22026999
23 22027012
23 22027014
23 22027017
23 22027035
23 22027117
23 22027147
23 22027282
23 22027308
23 22027319
23 22027344
23 22027398
23 22027446
23 22027485
23 22027507
23 22027519
23 22027641
23 22027661
23 22027667
23 22027690
23 22027853
23 22027859
23 22027872
23 22028275
23 22028310
23 22028396
23 22028467
23 22028545
23 22028701
23 22028709
23 22029374
23 22029437
23 22029467
23 22029491
23 22029511
23 22029528
23 22029565
23 22029588
23 22029620
23 22029719
23 22029759
23 22029801
23 22029807
23 22029808
23 22029829
23 22029842
23 22029844
23 22029882
23 22029896
23 22029920
23 22029921
23 22030035
23 22030057
23 22030169
23 22030267
23 22030272
23 22030282
23 22030325
23 22030374
23 22030428
23 22030456
23 22030459
23 22030508
23 22030514
23 22030634
23 22030638
23 22030640
23 22030675
23 22030713
23 22030727
23 22030755
23 22030757
23 22030759
23 22030810
23 22030822
23 22030870
23 22030878
23 22030902
23 22031137
23 22031187
23 22031233
23 22031244
23 22031245
23 22031257
23 22031266
23 22031294
23 22031397
23 22031404
23 22031424
23 22031444
23 22031706
23 22031838
23 22032028
23 22032072
23 22032212
23 22032352
23 22032364
23 22032387
23 22032506
23 22033173
23 22033218
23 22033291
23 22033550
23 22033592
23 22033598
23 22033660
23 22033835
23 22034048
23 22034086
23 22034341
23 22034764
23 22034784
23 22034890
23 22034897
23 22034919
23 22035286
23 22035912
23 22036073
23 22036170
23 22036188
23 22036196
23 22036228
23 22036474
23 22036503
23 22036755
23 22036794
23 22036944
23 22036946
23 22036952
23 22036960
23 22037087
23 22037249
23 22039292
23 22039757
23 22040181
23 22040340
23 22040390
23 22040430
23 22040561
23 22040580
23 22040616
23 22040692
23 22040693
23 22040727
23 22040763
23 22040823
23 22041149
23 22041474
23 22041489
23 22041500
23 22041571
23 22041646
23 22041752
23 22041776
23 22041831
23 22041938
23 22041990
23 22042340
23 22043721
23 22043725
23 22044282
23 22044362
23 22044477
23 22044534
23 22044862
23 22045142
23 22045167
23 22045561
23 22045593
23 22045656
23 22045659
23 22045820
23 22046546
23 22046585
23 22046945
23 22047098
23 22047104
23 22047362
23 22047383
23 22047462
23 22048033
23 22048127
23 22048689
23 22048942
23 22049130
23 22049132
23 22049281
23 22049311
23 22049332
23 22049481
23 22049492
23 22049519
23 22049539
23 22049550
23 22049551
23 22049754
23 22049855
23 22050088
23 22050143
23 22050453
23 22050496
23 22050617
23 22050688
23 22050733
23 22050754
23 22050784
23 22050801
23 22050829
23 22050914
23 22050976
23 22051028
23 22051109
23 22051133
23 22051144
23 22051277
23 22051314
23 22051996
23 22052118
23 22052202
23 22052205
23 22052222
23 22052260
23 22052537
23 22052677
23 22052721
23 22052779
23 22052820
23 22052852
23 22052923
23 22053080
23 22053281
23 22053331
23 22053366
23 22053410
23 22053453
23 22053479
23 22053499
23 22053673
23 22053682
23 22053890
23 22053952
23 22053979
23 22054022
23 22054063
23 22054126
23 22054197
23 22054240
23 22054271
23 22054341
23 22054367
23 22054402
23 22054421
23 22054468
23 22054526
23 22054537
23 22054576
23 22054640
23 22054650
23 22054700
23 22054860
23 22054879
23 22054916
23 22054937
23 22054956
23 22054965
23 22055196
23 22055283
23 22055666
23 22055678
23 22055719
23 22056200
23 22056430
23 22056493
23 22056530
23 22056573
23 22056607
23 22056634
23 22056707
23 22056727
23 22056757
23 22056771
23 22056975
23 22057009
23 22057099
23 22057151
23 22057230
23 22057234
23 22057279
23 22057360
23 22057423
23 22057508
23 22057518
23 22057535
23 22057799
23 22058217
23 22058508
23 22058536
23 22058698
23 22058761
23 22058875
23 22058881
23 22058912
23 22058989
23 22059308
23 22059454
23 22059483
23 22059526
23 22059885
23 22059887
23 22059888
23 22060215
23 22060294
23 22060343
23 22060630
23 22061157
23 22061230
23 22061342
23 22061941
23 22061975
23 22062146
23 22062157
23 22062163
23 22062712
23 22062800
23 22063513
23 22063608
23 22063790
23 22063926
23 22064166
23 22064190
23 22064290
23 22064291
23 22064587
23 22064609
23 22064629
23 22064639
23 22064649
23 22064838
23 22064850
23 22064869
23 22064938
23 22064967
23 22065141
23 22065149
23 22065160
23 22065246
23 22065349
23 22065370
23 22065575
23 22065581
23 22065634
23 22065651
23 22065748
23 22065777
23 22065816
23 22065818
23 22065825
23 22065833
23 22065934
23 22065935
23 22065937
23 22066045
23 22066128
23 22066180
23 22066269
23 22066281
23 22066320
23 22066335
23 22066618
23 22066651
23 22066739
23 22066813
23 22066839
23 22066846
23 22066940
23 22066963
23 22067017
23 22067126
23 22067129
23 22067136
23 22067172
23 22067198
23 22067307
23 22067370
23 22067422
23 22067488
23 22067547
23 22067548
23 22067562
23 22067600
23 22067621
23 22067752
23 22067797
23 22067830
23 22068020
23 22068080
23 22068097
23 22068112
23 22068278
23 22068450
23 22068493
23 22068528
23 22068576
23 22071243
23 22071276
23 22072340
23 22073909
23 22077359
23 22077370
23 22077394
23 22077461
23 22077576
23 22077651
23 22077757
23 22077806
23 22077867
23 22078164
23 22078185
23 22078242
23 22078329
23 22079066
23 22079363
23 22079369
23 22079651
23 22079683
23 22079826
23 22079937
23 22080179
23 22080469
23 22081161
23 22081538
23 22081603
23 22081608
23 22081781
23 22081922
23 22081940
23 22082067
23 22082089
23 22082142
23 22082152
23 22082180
23 22082543
23 22082597
23 22082609
23 22082657
23 22083529
23 22083563
23 22083602
23 22083774
23 22083807
23 22084025
23 22084061
23 22084170
23 22084276
23 22084425
23 22084451
23 22084482
23 22084505
23 22084631
23 22084681
23 22084694
23 22084723
23 22084743
23 22084819
23 22084920
23 22085897
23 22086048
23 22086157
23 22086279
23 22086396
23 22086563
23 22086573
23 22086646
23 22086819
23 22086904
23 22087655
23 22087884
23 22088104
23 22088153
23 22088231
23 22088712
23 22089123
23 22089169
23 22089194
23 22089243
23 22089765
23 22089774
23 22089945
23 22090138
23 22090164
23 22090361
23 22092106
23 22092209
23 22092218
23 22092304
23 22092431
23 22092437
23 22092478
23 22092603
23 22092776
23 22092827
23 22093101
23 22093205
23 22093243
23 22093323
23 22093332
23 22093505
23 22093514
23 22093641
23 22093665
23 22093682
23 22094203
23 22094205
23 22094236
23 22094409
23 22094442
23 22094465
23 22094510
23 22094537
23 22094592
23 22094599
23 22094746
23 22094866
23 22095190
23 22095237
23 22095303
23 22095342
23 22095549
23 22095623
23 22095639
23 22095671
23 22095961
23 22096322
23 22096440
23 22096830
23 22097000
23 22097050
23 22097480
23 22097619
23 22097621
23 22097751
23 22097834
23 22097870
23 22097883
23 22097891
23 22097965
23 22097985
23 22098138
23 22098233
23 22098496
23 22098527
23 22098532
23 22098599
23 22098837
23 22099040
23 22099108
23 22099674
23 22099738
23 22099852
23 22100072
23 22100150
23 22100153
23 22100174
23 22100197
23 22100617
23 22100789
23 22100814
23 22101072
23 22101136
23 22101173
23 22101204
23 22101543
23 22101586
23 22101663
23 22101887
23 22101912
23 22101959
23 22102010
23 22102046
23 22102404
23 22102459
23 22102529
23 22102578
23 22102728
23 22103140
23 22103169
23 22103210
23 22103363
23 22103408
23 22103569
23 22103616
23 22103704
23 22103780
23 22103949
23 22103997
23 22104175
23 22106555
23 22106607
23 22106684
23 22106744
23 22106922
23 22106949
23 22106979
23 22107038
23 22107040
23 22107148
23 22107475
23 22107609
23 22107667
23 22107729
23 22108143
23 22108224
23 22108451
23 22108705
23 22108852
23 22108913
23 22108921
23 22109891
23 22109898
23 22109969
23 22110077
23 22110121
23 22110272
23 22110394
23 22110449
23 22110469
23 22110850
23 22110890
23 22111086
23 22111194
23 22111378
23 22111404
23 22111996
23 22112289
23 22112790
23 22112964
23 22113230
23 22114256
23 22114602
23 22114778
23 22115441
23 22115943
23 22117271
23 22118299
23 22118378
23 22118426
23 22118488
23 22118739
23 22119074
23 22119660
23 22119733
23 22119749
23 22119769
23 22119981
23 22120354
23 22120488
23 22120573
23 22120583
23 22120712
23 22120743
23 22120944
23 22121471
23 22121530
23 22121622
23 22121984
23 22122002
23 22122269
23 22122507
23 22124053
23 22124136
23 22124194
23 22126476
23 22126587
23 22126857
23 22126982
23 22127281
23 22127429
23 22127723
23 22128408
23 22128616
23 22129251
23 22129535
23 22130040
23 22130180
23 22130228
23 22130585
23 22131480
23 22132893
23 22132952
23 22132980
23 22132998
23 22132999
23 22133025
23 22133030
23 22133063
23 22133085
23 22133474
23 22133645
23 22133722
23 22133794
23 22133833
23 22133891
23 22133940
23 22133951
23 22134195
23 22134272
23 22134327
23 22134416
23 22134429
23 22134596
23 22134903
23 22134948
23 22135120
23 22135182
23 22135225
23 22135322
23 22135422
23 22135440
23 22135502
23 22135531
23 22135611
23 22135691
23 22135790
23 22135799
23 22135842
23 22135877
23 22135881
23 22135885
23 22135890
23 22135893
23 22135986
23 22135987
23 22135993
23 22136040
23 22136090
23 22136226
23 22136280
23 22136288
23 22136290
23 22136312
23 22136384
23 22136388
23 22136480
23 22136486
23 22136569
23 22136599
23 22136609
23 22136612
23 22136633
23 22136634
23 22136645
23 22136684
23 22136773
23 22136776
23 22136878
23 22136913
23 22137040
23 22137082
23 22137093
23 22137113
23 22137123
23 22137130
23 22137133
23 22137222
23 22137226
23 22137270
23 22137354
23 22137385
23 22137402
23 22137672
23 22137734
23 22137741
23 22137756
23 22137764
23 22138044
23 22138076
23 22138089
23 22138112
23 22138185
23 22138186
23 22138204
23 22138220
23 22138225
23 22138258
23 22138274
23 22139898
23 22139913
23 22139932
23 22140037
23 22140098
23 22140099
23 22140153
23 22140195
23 22140217
23 22140237
23 22140405
23 22140568
23 22140665
23 22140705
23 22140834
23 22140917
23 22140993
23 22141009
23 22141088
23 22141193
23 22141218
23 22141274
23 22141279
23 22141324
23 22141405
23 22141438
23 22141491
23 22141625
23 22141830
23 22141842
23 22141981
23 22142385
23 22142491
23 22142587
23 22142781
23 22143269
23 22144035
23 22144134
23 22144148
23 22144512
23 22144560
23 22145090
23 22145140
23 22145176
23 22145501
23 22145716
23 22145797
23 22145863
23 22145923
23 22145924
23 22145981
23 22146082
23 22146181
23 22146184
23 22146223
23 22146314
23 22146451
23 22146520
23 22146562
23 22146574
23 22146751
23 22146765
23 22146883
23 22146998
23 22147092
23 22147158
23 22147206
23 22147451
23 22147540
23 22147630
23 22147723
23 22147760
23 22147859
23 22147864
23 22148083
23 22148160
23 22148189
23 22148310
23 22148359
23 22148384
23 22148853
23 22148869
23 22148927
23 22148967
23 22149024
23 22149185
23 22149211
23 22149451
23 22149526
23 22149616
23 22149726
23 22149741
23 22150011
23 22150077
23 22150151
23 22150248
23 22150257
23 22150408
23 22150496
23 22150617
23 22150628
23 22150633
23 22150778
23 22151103
23 22151146
23 22151357
23 22151372
23 22151707
23 22151755
23 22152130
23 22152385
23 22152393
23 22152467
23 22152470
23 22152483
23 22152493
23 22152524
23 22152532
23 22152564
23 22152566
23 22152578
23 22152648
23 22152660
23 22152720
23 22152743
23 22152769
23 22152863
23 22152894
23 22152907
23 22152915
23 22152930
23 22153011
23 22153042
23 22153238
23 22153240
23 22153307
23 22153466
23 22153475
23 22153483
23 22153505
23 22153511
23 22153632
23 22153644
23 22153782
23 22153791
23 22153796
23 22153833
23 22153968
23 22153977
23 22153993
23 22154062
23 22154072
23 22154147
23 22154225
23 22154228
23 22154229
23 22154270
23 22154322
23 22154328
23 22154350
23 22154389
23 22154409
23 22154442
23 22154453
23 22154518
23 22154519
23 22154598
23 22154617
23 22154732
23 22154739
23 22154747
23 22154755
23 22154819
23 22154830
23 22154836
23 22154989
23 22155033
23 22155090
23 22155160
23 22155173
23 22155194
23 22155204
23 22155254
23 22155280
23 22155303
23 22155328
23 22155394
23 22155407
23 22155409
23 22155410
23 22155470
23 22155482
23 22155502
23 22155507
23 22155536
23 22156104
23 22156123
23 22156428
23 22156476
23 22156483
23 22156559
23 22156587
23 22156621
23 22156698
23 22156761
23 22156787
23 22157458
23 22157475
23 22157501
23 22157628
23 22157777
23 22157797
23 22158937
23 22158948
23 22158961
23 22158975
23 22158996
23 22159149
23 22159162
23 22159215
23 22159244
23 22159257
23 22159264
23 22159282
23 22159331
23 22159349
23 22159566
23 22159649
23 22159798
23 22159878
23 22159893
23 22159895
23 22159946
23 22159995
23 22160002
23 22160009
23 22160385
23 22160665
23 22160900
23 22161357
23 22161570
23 22161587
23 22161629
23 22161679
23 22161765
23 22161869
23 22161935
23 22161952
23 22162151
23 22162243
23 22162250
23 22162277
23 22162294
23 22162303
23 22162307
23 22162612
23 22162880
23 22162888
23 22162903
23 22162922
23 22163072
23 22163111
23 22163128
23 22163190
23 22163325
23 22163459
23 22163502
23 22163565
23 22163584
23 22163619
23 22163664
23 22163683
23 22163695
23 22163856
23 22163979
23 22164277
23 22164305
23 22164326
23 22164545
23 22164577
23 22164589
23 22164685
23 22164699
23 22164713
23 22164809
23 22164812
23 22164916
23 22164997
23 22165087
23 22165124
23 22165188
23 22165194
23 22165261
23 22165267
23 22165593
23 22165601
23 22165773
23 22165800
23 22165856
23 22165910
23 22166056
23 22166124
23 22166143
23 22166182
23 22166208
23 22166463
23 22166501
23 22166511
23 22166619
23 22166650
23 22166721
23 22166867
23 22166913
23 22166931
23 22166959
23 22166961
23 22166998
23 22167190
23 22167233
23 22167305
23 22167363
23 22167403
23 22167412
23 22167445
23 22167473
23 22167501
23 22167505
23 22167624
23 22167692
23 22167751
23 22167822
23 22167833
23 22168312
23 22168317
23 22168320
23 22168521
23 22168937
23 22169193
23 22169238
23 22169543
23 22169547
23 22172386
23 22172529
23 22172563
23 22172656
23 22172659
23 22172710
23 22173224
23 22173229
23 22173309
23 22173367
23 22173538
23 22173990
23 22174084
23 22174116
23 22174117
23 22174133
23 22174146
23 22174226
23 22174281
23 22174352
23 22174471
23 22174976
23 22175125
23 22175328
23 22175480
23 22175555
23 22175565
23 22175634
23 22175738
23 22176015
23 22176077
23 22176114
23 22176214
23 22176445
23 22176506
23 22177031
23 22177130
23 22177160
23 22177318
23 22177455
23 22177501
23 22177535
23 22177582
23 22177715
23 22177849
23 22178084
23 22178307
23 22178315
23 22178318
23 22178327
23 22178445
23 22178474
23 22178484
23 22178487
23 22178511
23 22178763
23 22178769
23 22178801
23 22178816
23 22178948
23 22179067
23 22179535
23 22179545
23 22179572
23 22179591
23 22179601
23 22179612
23 22179687
23 22179749
23 22179799
23 22179833
23 22179835
23 22179857
23 22179912
23 22179926
23 22179945
23 22179958
23 22179965
23 22179967
23 22180115
23 22180118
23 22180127
23 22180131
23 22180151
23 22180222
23 22180309
23 22180640
23 22180690
23 22182148
23 22182189
23 22182198
23 22182211
23 22182246
23 22182251
23 22182327
23 22182339
23 22182460
23 22182586
23 22182629
23 22182692
23 22182705
23 22182738
23 22182807
23 22182816
23 22182843
23 22182854
23 22182995
23 22183032
23 22183098
23 22183103
23 22183104
23 22183190
23 22183227
23 22183272
23 22183299
23 22183308
23 22183334
23 22183346
23 22183356
23 22183447
23 22183461
23 22183541
23 22183615
23 22183647
23 22183711
23 22183776
23 22184741
23 22184758
23 22184976
23 22185084
23 22185333
23 22185406
23 22185506
23 22185558
23 22185670
23 22185724
23 22185850
23 22185987
23 22186039
23 22186073
23 22186171
23 22186172
23 22186228
23 22186261
23 22186275
23 22186402
23 22186408
23 22186492
23 22186574
23 22186647
23 22186845
23 22186902
23 22186970
23 22187025
23 22187067
23 22187106
23 22187206
23 22187260
23 22187320
23 22187383
23 22187392
23 22187502
23 22188443
23 22188466
23 22188508
23 22188528
23 22188615
23 22188681
23 22188721
23 22188733
23 22188788
23 22189243
23 22189284
23 22189444
23 22189458
23 22189620
23 22189722
23 22189741
23 22190220
23 22190243
23 22190335
23 22190451
23 22190479
23 22190484
23 22190525
23 22190614
23 22190617
23 22190624
23 22190701
23 22190721
23 22191078
23 22191320
23 22191344
23 22191465
23 22191468
23 22191501
23 22191600
23 22191672
23 22191732
23 22191818
23 22191899
23 22191935
23 22192024
23 22192045
23 22192084
23 22192094
23 22192139
23 22192142
23 22192171
23 22192199
23 22192309
23 22192446
23 22192655
23 22192671
23 22192677
23 22192702
23 22192718
23 22192831
23 22192833
23 22192958
23 22193034
23 22193063
23 22193111
23 22193234
23 22193303
23 22193467
23 22193685
23 22193709
23 22193782
23 22193801
23 22193887
23 22193903
23 22193946
23 22193963
23 22193966
23 22194003
23 22194007
23 22194107
23 22194173
23 22194183
23 22194248
23 22194270
23 22194273
23 22194403
23 22194454
23 22194603
23 22194633
23 22194676
23 22194692
23 22194701
23 22194733
23 22194734
23 22194770
23 22194781
23 22194796
23 22194809
23 22194813
23 22194846
23 22194876
23 22194916
23 22195114
23 22195152
23 22195210
23 22195225
23 22195263
23 22195495
23 22195535
23 22195540
23 22195598
23 22195633
23 22195692
23 22195959
23 22195977
23 22196088
23 22196420
23 22196463
23 22196504
23 22196534
23 22196608
23 22196715
23 22196756
23 22196762
23 22196775
23 22196786
23 22196831
23 22196839
23 22196876
23 22196896
23 22197274
23 22197280
23 22197574
23 22197626
23 22197636
23 22197718
23 22197772
23 22197835
23 22197883
23 22198000
23 22198157
23 22198204
23 22198205
23 22199679
23 22199833
23 22199838
23 22199994
23 22200084
23 22200099
23 22200120
23 22200136
23 22200299
23 22200339
23 22200342
23 22200435
23 22200538
23 22200555
23 22200601
23 22200623
23 22200763
23 22200815
23 22200918
23 22201756
23 22202096
23 22202189
23 22202315
23 22202500
23 22202524
23 22202642
23 22202750
23 22202763
23 22202957
23 22203037
23 22203378
23 22203614
23 22203615
23 22203734
23 22203930
23 22204015
23 22204033
23 22204106
23 22204107
23 22204214
23 22204598
23 22204643
23 22204858
23 22204894
23 22204912
23 22204913
23 22204962
23 22205714
23 22205804
23 22205855
23 22205944
23 22205958
23 22206349
23 22206459
23 22206475
23 22206850
23 22207321
23 22207740
23 22207788
23 22207875
23 22207876
23 22208091
23 22208188
23 22208227
23 22208235
23 22208832
23 22208981
23 22209357
23 22209496
23 22209591
23 22212370
23 22213300
23 22213371
23 22213427
23 22213629
23 22214033
23 22214393
23 22214432
23 22214437
23 22214804
23 22214834
23 22215084
23 22215117
23 22215217
23 22215338
23 22215612
23 22215759
23 22215879
23 22215887
23 22215990
23 22216091
23 22216227
23 22217590
23 22217595
23 22217748
23 22218445
23 22219735
23 22220772
23 22222456
23 22222498
23 22222667
23 22223357
23 22226437
23 22226468
23 22228070
23 22228164
23 22228165
23 22228248
23 22228267
23 22228410
23 22228662
23 22229036
23 22230601
23 22230843
23 22231434
23 22233110
23 22233697
23 22233886
23 22235343
23 22236558
23 22237582
23 22238159
23 22239329
23 22239412
23 22239443
23 22240183
23 22241035
23 22241350
23 22247068
23 22247653
23 22247956
23 22251893
23 22251896
23 22252215
23 22252669
23 22253142
23 22254465
23 22254652
23 22254828
23 22255306
23 22255326
23 22256195
23 22257873
23 22257889
23 22258213
23 22262082
23 22263012
23 22263034
23 22263226
23 22263320
23 22263529
23 22263595
23 22263960
23 22264204
23 22266937
23 22267078
23 22267802
23 22268111
23 22269077
23 22269227
23 22269890
23 22270443
23 22270651
23 22274445
23 22275114
23 22275230
23 22275469
23 22275830
23 22276677
23 22276828
23 22277011
23 22277932
23 22278010
23 22279154
23 22279477
23 22279789
23 22279971
23 22280066
23 22280398
23 22281003
23 22281041
23 22281145
23 22282139
23 22282938
23 22283576
23 22284701
23 22286523
23 22287504
23 22287898
23 22288349
23 22288699
23 22288831
23 22288999
23 22289042
23 22289302
23 22289737
23 22291268
23 22291291
23 22291322
23 22291469
23 22292430
23 22292467
23 22292579
23 22292620
23 22292718
23 22293072
23 22293242
23 22293410
23 22293528
23 22293750
23 22293763
23 22293798
23 22293833
23 22294259
23 22294630
23 22294834
23 22294922
23 22295347
23 22295498
23 22295698
23 22295929
23 22295999
23 22296110
23 22296269
23 22296363
23 22296500
23 22296613
23 22296621
23 22296669
23 22296809
23 22296815
23 22296816
23 22296828
23 22296842
23 22296970
23 22297223
23 22297345
23 22297488
23 22297490
23 22297921
23 22298172
23 22298896
23 22299130
23 22299505
23 22299633
23 22301657
23 22302684
23 22303032
23 22304628
23 22307707
23 22307888
23 22308992
23 22309157
23 22309276
23 22310136
23 22310386
23 22310866
23 22310908
23 22312288
23 22315186
23 22315238
23 22315325
23 22315472
23 22315930
23 22316152
23 22316742
23 22317047
23 22317090
23 22317370
23 22317660
23 22317850
23 22318238
23 22318641
23 22319278
23 22319545
23 22320173
23 22320262
23 22320451
23 22320600
23 22320763
23 22322045
23 22323159
23 22323312
23 22323956
23 22323995
23 22324225
23 22324230
23 22324723
23 22325092
23 22325123
23 22325254
23 22325267
23 22325321
23 22325333
23 22325351
23 22326035
23 22326605
23 22326751
23 22326771
23 22326813
23 22326889
23 22327074
23 22327135
23 22327296
23 22327411
23 22327463
23 22327520
23 22327859
23 22328483
23 22328542
23 22328573
23 22329936
23 22330155
23 22330377
23 22330408
23 22332423
23 22334612
23 22335320
23 22335386
23 22335419
23 22335464
23 22335468
23 22335519
23 22335619
23 22335621
23 22335658
23 22336041
23 22336088
23 22336182
23 22336202
23 22336395
23 22336451
23 22336489
23 22336664
23 22336669
23 22336681
23 22337679
23 22337724
23 22337832
23 22337835
23 22338033
23 22338370
23 22338398
23 22338416
23 22338788
23 22338806
23 22338899
23 22338910
23 22338961
23 22339132
23 22339414
23 22339563
23 22339602
23 22339661
23 22339662
23 22339997
23 22340085
23 22341299
23 22341310
23 22341342
23 22341372
23 22341776
23 22342663
23 22343051
23 22343195
23 22343215
23 22343394
23 22343440
23 22344230
23 22344293
23 22344325
23 22346273
23 22346291
23 22347347
23 22347504
23 22347648
23 22347810
23 22347828
23 22347901
23 22347975
23 22348264
23 22349039
23 22349631
23 22349900
23 22349910
23 22349913
23 22349977
23 22349985
23 22350384
23 22350408
23 22350450
23 22350620
23 22351114
23 22351718
23 22351779
23 22351784
23 22351795
23 22351811
23 22351820
23 22351925
23 22352010
23 22352036
23 22352246
23 22352621
23 22352704
23 22352840
23 22352842
23 22352862
23 22352886
23 22352954
23 22353125
23 22353243
23 22353350
23 22353379
23 22353564
23 22353776
23 22354156
23 22355147
23 22355155
23 22355159
23 22355171
23 22356174
23 22356358
23 22356401
23 22356956
23 22357169
23 22357865
23 22357993
23 22358168
23 22358327
23 22358336
23 22358362
23 22358405
23 22358481
23 22358592
23 22358643
23 22358730
23 22358735
23 22358802
23 22358817
23 22360376
23 22360639
23 22360641
23 22360697
23 22360832
23 22360903
23 22361064
23 22361126
23 22361263
23 22361362
23 22361627
23 22361650
23 22361751
23 22361760
23 22361828
23 22361834
23 22361950
23 22361994
23 22362000
23 22362102
23 22362175
23 22362310
23 22362398
23 22362493
23 22362512
23 22362536
23 22362647
23 22362713
23 22362811
23 22362824
23 22362944
23 22362988
23 22363000
23 22363010
23 22363116
23 22363307
23 22363703
23 22364634
23 22364659
23 22364683
23 22364773
23 22364830
23 22364839
23 22364861
23 22364898
23 22364993
23 22365345
23 22365385
23 22365620
23 22365669
23 22365682
23 22366204
23 22367408
23 22367545
23 22367817
23 22368190
23 22368277
23 22368333
23 22368493
23 22368523
23 22368680
23 22368799
23 22369911
23 22370735
23 22370893
23 22370903
23 22372823
23 22375246
23 22375794
23 22375985
23 22376453
23 22376497
23 22376556
23 22376692
23 22376938
23 22377181
23 22377687
23 22377956
23 22378016
23 22378251
23 22378275
23 22378277
23 22378457
23 22378682
23 22378698
23 22378804
23 22379414
23 22379594
23 22379677
23 22379706
23 22379709
23 22379737
23 22380000
23 22380054
23 22380528
23 22381309
23 22381615
23 22381734
23 22382064
23 22382279
23 22382360
23 22382368
23 22382411
23 22382524
23 22382724
23 22382748
23 22383146
23 22383279
23 22383281
23 22383449
23 22383514
23 22383586
23 22383599
23 22383709
23 22383733
23 22383756
23 22383866
23 22383926
23 22383935
23 22383963
23 22384133
23 22384150
23 22384194
23 22384221
23 22384284
23 22384395
23 22384674
23 22384700
23 22385051
23 22385146
23 22385260
23 22385304
23 22385414
23 22385569
23 22385810
23 22385856
23 22385886
23 22385971
23 22385981
23 22386197
23 22386198
23 22386202
23 22386276
23 22386278
23 22386282
23 22386330
23 22386348
23 22386385
23 22386470
23 22386504
23 22386560
23 22386600
23 22386681
23 22386711
23 22387003
23 22387084
23 22387264
23 22387267
23 22387268
23 22387270
23 22387272
23 22387274
23 22387277
23 22387285
23 22387374
23 22388229
23 22388358
23 22388600
23 22388905
23 22388907
23 22388916
23 22388927
23 22389317
23 22389417
23 22389421
23 22390302
23 22390517
23 22390725
23 22391209
23 22391233
23 22391495
23 22391573
23 22391589
23 22391665
23 22391748
23 22391780
23 22392088
23 22392143
23 22392633
23 22394083
23 22394141
23 22394166
23 22394496
23 22394858
23 22395091
23 22395196
23 22395546
23 22395636
23 22395637
23 22395640
23 22395652
23 22395831
23 22395875
23 22395919
23 22396013
23 22397196
23 22397425
23 22398051
23 22398312
23 22398399
23 22398408
23 22398509
23 22398595
23 22398626
23 22398639
23 22398715
23 22398813
23 22398902
23 22398923
23 22399031
23 22399059
23 22399205
23 22399237
23 22399252
23 22399484
23 22399670
23 22400932
23 22401086
23 22401117
23 22402048
23 22402184
23 22402516
23 22402531
23 22402535
23 22402536
23 22402635
23 22403014
23 22403015
23 22403095
23 22403244
23 22404036
23 22404141
23 22404148
23 22404447
23 22404810
23 22405133
23 22405201
23 22405218
23 22405292
23 22405492
23 22405493
23 22406696
23 22408801
23 22409101
23 22410144
23 22412191
23 22412415
23 22412450
23 22412792
23 22413052
23 22413096
23 22413099
23 22413195
23 22413583
23 22413708
23 22414173
23 22414175
23 22414265
23 22414299
23 22414569
23 22414570
23 22414997
23 22415076
23 22415092
23 22415151
23 22415152
23 22415178
23 22415277
23 22415294
23 22415503
23 22415523
23 22415566
23 22415804
23 22415829
23 22415854
23 22415883
23 22415920
23 22415994
23 22416067
23 22416070
23 22416085
23 22416086
23 22416115
23 22416183
23 22416192
23 22416270
23 22416330
23 22416337
23 22416350
23 22416352
23 22416382
23 22416404
23 22416431
23 22416557
23 22416574
23 22416600
23 22416613
23 22416621
23 22416630
23 22416677
23 22416770
23 22417015
23 22417047
23 22417064
23 22417083
23 22417109
23 22417142
23 22417161
23 22417193
23 22417302
23 22417327
23 22417361
23 22417372
23 22417391
23 22417404
23 22417490
23 22417524
23 22417541
23 22417586
23 22417598
23 22417625
23 22417670
23 22417713
23 22417715
23 22417756
23 22417760
23 22417789
23 22417809
23 22417878
23 22417879
23 22417937
23 22417968
23 22418257
23 22418262
23 22418277
23 22418283
23 22418290
23 22418423
23 22418560
23 22418614
23 22418640
23 22418665
23 22418763
23 22418774
23 22418848
23 22418893
23 22418907
23 22418922
23 22418992
23 22419006
23 22419010
23 22419016
23 22419132
23 22419135
23 22419149
23 22419203
23 22419212
23 22419340
23 22419351
23 22419409
23 22419423
23 22419465
23 22419520
23 22419535
23 22419552
23 22419624
23 22419625
23 22419706
23 22419756
23 22419793
23 22419895
23 22419996
23 22420046
23 22420077
23 22420099
23 22420132
23 22420144
23 22420147
23 22420166
23 22420167
23 22420212
23 22420311
23 22420317
23 22420323
23 22420325
23 22420336
23 22420401
23 22420423
23 22420504
23 22420529
23 22420603
23 22420623
23 22420794
23 22420798
23 22420837
23 22420876
23 22421004
23 22421062
23 22421211
23 22421344
23 22421374
23 22421423
23 22421450
23 22421514
23 22421568
23 22421601
23 22421681
23 22421706
23 22421731
23 22421741
23 22421810
23 22421858
23 22421968
23 22421977
23 22422110
23 22422472
23 22422491
23 22422569
23 22422594
23 22422744
23 22422786
23 22422787
23 22422830
23 22422914
23 22422927
23 22422937
23 22423075
23 22423090
23 22423140
23 22423143
23 22423276
23 22423289
23 22423337
23 22423771
23 22423868
23 22423869
23 22423946
23 22423962
23 22424010
23 22424112
23 22424138
23 22424151
23 22424177
23 22424198
23 22424243
23 22424515
23 22424589
23 22424595
23 22424785
23 22424864
23 22424865
23 22426900
23 22426983
23 22426991
23 22429074
23 22429181
23 22429622
23 22433616
23 22433714
23 22433906
23 22434389
23 22434966
23 22435077
23 22435699
23 22437210
23 22437340
23 22437572
23 22438010
23 22438635
23 22438891
23 22439059
23 22439303
23 22439503
23 22440211
23 22440215
23 22440338
23 22440990
23 22441011
23 22441215
23 22441222
23 22441374
23 22441613
23 22441681
23 22441794
23 22441967
23 22442032
23 22442185
23 22443490
23 22444201
23 22444225
23 22444309
23 22444312
23 22444324
23 22444328
23 22444334
23 22444394
23 22444398
23 22444411
23 22444458
23 22444556
23 22444673
23 22444693
23 22444808
23 22444855
23 22445068
23 22445169
23 22445221
23 22445259
23 22445431
23 22445541
23 22445648
23 22445885
23 22445907
23 22446174
23 22446252
23 22446338
23 22446770
23 22447100
23 22447465
23 22447482
23 22447668
23 22447859
23 22447900
23 22447977
23 22448260
23 22448288
23 22448593
23 22449250
23 22449274
23 22449635
23 22449835
23 22450766
23 22450970
23 22451345
23 22451584
23 22452228
23 22452251
23 22452254
23 22452284
23 22452622
23 22452774
23 22452893
23 22452908
23 22452954
23 22452964
23 22452967
23 22453016
23 22453130
23 22453296
23 22453445
23 22453451
23 22453538
23 22453616
23 22453620
23 22453939
23 22453982
23 22454045
23 22454898
23 22454901
23 22454951
23 22455037
23 22455054
23 22455058
23 22455344
23 22455349
23 22455538
23 22455543
23 22456254
23 22456384
23 22456972
23 22457025
23 22457191
23 22457228
23 22459233
23 22459940
23 22460662
23 22460673
23 22460805
23 22461200
23 22461380
23 22461402
23 22461407
23 22461505
23 22461608
23 22466730
23 22467259
23 22467580
23 22467583
23 22468160
23 22468902
23 22468916
23 22469119
23 22469290
23 22469514
23 22469540
23 22469560
23 22470285
23 22470572
23 22470590
23 22470788
23 22470860
23 22470876
23 22471005
23 22471133
23 22471824
23 22471827
23 22472305
23 22472770
23 22472792
23 22472840
23 22472917
23 22472949
23 22473037
23 22473116
23 22473589
23 22474613
23 22474789
23 22474834
23 22474863
23 22474877
23 22474897
23 22474905
23 22475082
23 22475083
23 22475199
23 22475219
23 22475356
23 22475376
23 22475388
23 22475714
23 22475902
23 22475994
23 22476088
23 22476392
23 22477036
23 22477125
23 22477378
23 22477625
23 22478224
23 22478478
23 22478593
23 22478972
23 22478997
23 22479657
23 22479892
23 22480374
23 22482033
23 22482095
23 22482120
23 22482984
23 22483953
23 22484005
23 22484848
23 22485751
23 22485985
23 22486318
23 22486531
23 22486806
23 22487430
23 22489949
23 22490045
23 22490079
23 22491336
23 22491718
23 22492095
23 22492177
23 22492404
23 22496133
23 22496273
23 22496490
23 22496494
23 22496525
23 22496563
23 22496591
23 22497609
23 22497957
23 22498035
23 22498875
23 22499061
23 22499549
23 22499646
23 22500061
23 22500196
23 22500471
23 22500657
23 22500664
23 22500708
23 22500814
23 22500871
23 22500919
23 22500977
23 22501066
23 22501145
23 22501247
23 22501311
23 22501701
23 22501757
23 22501787
23 22501854
23 22501867
23 22502011
23 22502016
23 22502173
23 22502177
23 22503749
23 22504668
23 22504897
23 22505580
23 22505803
23 22506032
23 22506155
23 22506596
23 22508724
23 22508752
23 22508812
23 22508818
23 22509150
23 22509399
23 22510584
23 22510823
23 22510861
23 22511266
23 22511657
23 22511802
23 22511917
23 22512868
23 22512893
23 22513749
23 22514099
23 22514138
23 22514193
23 22514212
23 22514273
23 22514300
23 22514307
23 22514562
23 22514967
23 22514969
23 22514991
23 22515022
23 22515041
23 22515190
23 22515196
23 22515230
23 22515292
23 22515293
23 22515309
23 22515373
23 22515440
23 22515503
23 22515703
23 22515706
23 22515725
23 22515802
23 22516163
23 22516170
23 22516176
23 22516267
23 22516286
23 22516406
23 22516478
23 22516603
23 22516604
23 22516666
23 22516681
23 22516737
23 22516742
23 22516771
23 22516778
23 22516987
23 22517098
23 22518206
23 22518207
23 22518209
23 22518215
23 22518388
23 22518558
23 22518578
23 22518600
23 22518642
23 22518802
23 22518853
23 22518895
23 22518957
23 22518968
23 22519220
23 22519263
23 22519623
23 22519734
23 22520278
23 22520329
23 22520838
23 22520862
23 22520917
23 22521463
23 22521631
23 22521727
23 22521805
23 22522080
23 22522278
23 22522432
23 22522437
23 22522478
23 22522558
23 22522673
23 22522685
23 22522723
23 22522754
23 22522788
23 22522833
23 22522849
23 22522932
23 22523064
23 22523247
23 22523260
23 22523616
23 22523804
23 22523805
23 22524036
23 22525149
23 22525194
23 22525296
23 22525498
23 22525516
23 22525538
23 22525737
23 22525846
23 22526071
23 22526085
23 22526115
23 22526136
23 22526194
23 22526323
23 22526338
23 22526408
23 22526430
23 22526452
23 22526577
23 22526749
23 22526779
23 22526781
23 22526890
23 22527214
23 22527243
23 22527304
23 22527372
23 22527464
23 22527468
23 22527653
23 22527658
23 22527672
23 22527767
23 22527969
23 22528032
23 22528195
23 22528543
23 22528564
23 22528566
23 22528915
23 22529182
23 22529229
23 22529239
23 22529390
23 22531640
23 22531669
23 22531730
23 22531991
23 22532016
23 22532139
23 22532471
23 22532483
23 22533029
23 22533133
23 22533403
23 22533823
23 22534104
23 22534412
23 22534501
23 22534647
23 22534771
23 22534919
23 22535363
23 22535372
23 22535548
23 22535640
23 22535699
23 22535719
23 22535993
23 22536077
23 22536147
23 22536213
23 22536254
23 22537561
23 22537577
23 22537618
23 22537711
23 22538100
23 22538154
23 22538320
23 22538555
23 22538559
23 22538594
23 22538878
23 22538894
23 22538895
23 22538940
23 22538968
23 22538987
23 22539128
23 22539194
23 22539198
23 22539333
23 22539482
23 22539502
23 22539503
23 22539538
23 22539614
23 22539674
23 22540627
23 22542051
23 22542587
23 22542613
23 22542795
23 22542977
23 22543056
23 22543149
23 22543296
23 22543303
23 22543383
23 22543638
23 22543700
23 22543760
23 22544008
23 22544152
23 22544735
23 22544824
23 22544987
23 22545002
23 22545051
23 22545090
23 22545091
23 22545138
23 22545436
23 22545541
23 22545613
23 22545820
23 22545836
23 22545869
23 22546227
23 22547004
23 22547141
23 22547344
23 22547738
23 22548016
23 22548355
23 22548506
23 22548751
23 22549034
23 22549125
23 22549320
23 22549416
23 22549912
23 22549954
23 22550562
23 22550600
23 22551273
23 22551642
23 22552430
23 22552539
23 22553783
23 22555779
23 22556454
23 22556761
23 22556997
23 22557157
23 22557568
23 22558371
23 22558459
23 22558531
23 22558629
23 22558906
23 22559398
23 22559591
23 22560028
23 22560054
23 22560504
23 22560667
23 22560853
23 22560953
23 22560967
23 22561058
23 22561185
23 22561526
23 22561620
23 22561636
23 22561850
23 22561867
23 22562160
23 22562202
23 22562607
23 22563263
23 22563732
23 22563745
23 22563839
23 22563967
23 22563980
23 22564013
23 22564363
23 22564391
23 22564831
23 22565032
23 22565137
23 22565216
23 22565242
23 22565343
23 22565482
23 22565524
23 22565565
23 22565624
23 22565633
23 22565673
23 22565992
23 22566056
23 22566229
23 22566356
23 22566527
23 22566734
23 22566736
23 22566749
23 22566750
23 22566788
23 22566789
23 22566944
23 22567008
23 22567011
23 22567195
23 22567348
23 22567422
23 22568618
23 22568718
23 22568744
23 22568903
23 22568924
23 22569063
23 22569428
23 22569799
23 22569991
23 22571680
23 22571681
23 22572471
23 22572630
23 22573184
23 22573707
23 22573837
23 22575009
23 22575366
23 22576006
23 22577929
23 22578010
23 22578385
23 22578445
23 22578555
23 22578578
23 22578653
23 22578743
23 22578777
23 22578788
23 22578806
23 22578995
23 22579084
23 22579299
23 22579624
23 22580239
23 22581745
23 22582022
23 22582036
23 22582238
23 22582348
23 22582552
23 22582715
23 22582761
23 22582994
23 22583018
23 22583019
23 22583529
23 22583782
23 22583804
23 22584133
23 22584165
23 22584181
23 22584199
23 22584444
23 22584574
23 22584622
23 22584674
23 22584769
23 22584863
23 22584890
23 22585014
23 22585069
23 22585186
23 22585391
23 22585617
23 22585651
23 22585807
23 22585941
23 22586340
23 22586443
23 22586490
23 22586628
23 22586641
23 22586645
23 22586791
23 22587447
23 22587488
23 22587613
23 22587674
23 22587817
23 22588066
23 22588435
23 22588581
23 22589750
23 22590125
23 22590165
23 22590665
23 22590666
23 22590830
23 22590859
23 22590877
23 22591496
23 22591637
23 22591725
23 22591798
23 22591848
23 22591879
23 22591885
23 22591941
23 22591946
23 22591966
23 22591981
23 22592077
23 22592080
23 22592090
23 22592178
23 22592293
23 22592451
23 22592460
23 22592490
23 22592523
23 22592524
23 22592660
23 22592711
23 22592841
23 22593019
23 22593090
23 22593119
23 22593169
23 22593173
23 22593182
23 22593260
23 22593274
23 22593296
23 22593301
23 22593394
23 22593671
23 22593699
23 22593989
23 22593990
23 22594293
23 22594547
23 22594584
23 22594705
23 22594749
23 22594847
23 22594863
23 22594971
23 22595029
23 22595034
23 22595044
23 22595235
23 22595241
23 22595251
23 22595342
23 22595370
23 22595388
23 22595472
23 22595497
23 22595509
23 22595550
23 22595579
23 22595598
23 22595610
23 22595624
23 22595679
23 22595839
23 22595842
23 22595846
23 22596119
23 22596832
23 22596839
23 22597694
23 22597701
23 22597724
23 22597855
23 22598430
23 22598558
23 22599518
23 22599733
23 22599861
23 22599988
23 22600011
23 22600147
23 22600166
23 22600178
23 22600861
23 22600890
23 22600901
23 22600906
23 22600966
23 22600992
23 22601374
23 22601405
23 22601411
23 22601435
23 22601437
23 22601484
23 22601599
23 22601876
23 22601899
23 22601916
23 22601929
23 22602096
23 22602552
23 22602631
23 22602655
23 22603135
23 22603460
23 22603722
23 22603839
23 22604319
23 22604655
23 22604674
23 22604690
23 22606475
23 22607571
23 22608243
23 22609402
23 22610974
23 22611047
23 22611768
23 22612789
23 22612858
23 22613019
23 22613052
23 22613077
23 22613192
23 22613300
23 22613338
23 22613376
23 22613556
23 22613792
23 22613827
23 22614075
23 22614102
23 22614189
23 22614242
23 22614317
23 22614735
23 22614742
23 22614849
23 22614863
23 22614909
23 22614953
23 22614965
23 22615440
23 22615452
23 22615458
23 22615468
23 22615622
23 22615638
23 22616582
23 22620168
23 22620294
23 22620322
23 22620323
23 22620851
23 22621377
23 22621477
23 22621497
23 22621606
23 22622702
23 22624501
23 22625391
23 22625420
23 22625497
23 22626444
23 22626449
23 22630335
23 22630727
23 22630793
23 22631013
23 22631154
23 22631283
23 22631367
23 22631812
23 22632083
23 22632358
23 22632892
23 22632977
23 22633211
23 22633457
23 22633556
23 22634986
23 22635515
23 22637123
23 22638243
23 22638621
23 22640856
23 22641219
23 22641370
23 22641483
23 22641776
23 22642566
23 22642768
23 22642981
23 22643102
23 22644576
23 22644841
23 22645795
23 22647383
23 22648781
23 22648887
23 22649782
23 22650759
23 22651018
23 22651078
23 22651194
23 22651366
23 22651367
23 22652927
23 22652984
23 22653239
23 22653977
23 22654427
23 22654481
23 22654727
23 22655109
23 22656123
23 22656292
23 22656408
23 22656585
23 22657249
23 22660770
23 22660799
23 22663568
23 22664900
23 22664949
23 22665004
23 22665164
23 22665946
23 22666055
23 22666964
23 22667223
23 22667520
23 22667736
23 22668152
23 22668154
23 22670375
23 22670576
23 22671504
23 22672233
23 22672728
23 22675276
23 22675709
23 22676115
23 22676275
23 22676570
23 22676695
23 22678224
23 22678358
23 22678945
23 22679369
23 22679499
23 22679543
23 22679580
23 22679581
23 22679595
23 22679605
23 22679854
23 22679867
23 22679888
23 22679939
23 22680328
23 22680522
23 22680838
23 22681169
23 22681570
23 22681582
23 22681744
23 22682160
23 22682168
23 22682333
23 22682636
23 22682917
23 22683714
23 22683829
23 22684187
23 22684366
23 22684414
23 22685498
23 22685651
23 22686103
23 22686540
23 22686629
23 22686673
23 22687286
23 22687366
23 22687747
23 22688174
23 22688749
23 22689049
23 22689135
23 22689364
23 22689990
23 22689992
23 22690122
23 22690370
23 22691194
23 22691750
23 22692152
23 22692716
23 22694082
23 22694319
23 22694470
23 22694612
23 22695162
23 22695422
23 22695728
23 22696261
23 22697820
23 22698218
23 22698867
23 22698970
23 22699402
23 22699729
23 22700793
23 22700960
23 22701493
23 22702776
23 22703259
23 22703421
23 22704125
23 22704134
23 22704139
23 22704151
23 22704156
23 22704211
23 22704229
23 22704239
23 22704632
23 22704680
23 22704720
23 22705080
23 22705347
23 22705356
23 22705445
23 22705833
23 22705916
23 22705998
23 22706019
23 22706114
23 22706119
23 22706325
23 22706394
23 22706477
23 22706523
23 22706683
23 22707087
23 22707149
23 22707160
23 22707343
23 22707401
23 22707461
23 22707548
23 22707655
23 22707673
23 22707792
23 22708103
23 22708370
23 22709033
23 22709291
23 22710308
23 22712419
23 22712520
23 22713327
23 22713870
23 22714219
23 22714297
23 22714301
23 22714394
23 22714674
23 22714770
23 22714855
23 22715018
23 22716703
23 22717163
23 22717268
23 22717848
23 22718114
23 22718633
23 22718742
23 22719452
23 22719768
23 22719838
23 22719839
23 22720088
23 22720181
23 22720204
23 22720208
23 22720229
23 22720272
23 22720294
23 22720295
23 22720326
23 22720400
23 22720411
23 22720585
23 22720716
23 22720726
23 22720781
23 22720843
23 22720864
23 22720910
23 22720917
23 22720919
23 22720928
23 22720937
23 22720981
23 22721024
23 22721150
23 22721284
23 22721441
23 22721461
23 22721469
23 22721511
23 22721547
23 22721594
23 22721614
23 22721622
23 22721675
23 22721676
23 22721761
23 22721823
23 22721830
23 22721869
23 22721954
23 22721964
23 22721968
23 22721989
23 22722323
23 22722508
23 22722523
23 22722545
23 22722635
23 22722676
23 22722697
23 22722698
23 22722776
23 22722777
23 22722875
23 22723017
23 22723034
23 22723111
23 22723422
23 22723477
23 22723480
23 22723537
23 22723697
23 22723769
23 22723788
23 22723994
23 22724105
23 22724158
23 22724238
23 22724523
23 22725021
23 22725280
23 22725346
23 22725839
23 22726108
23 22726127
23 22726209
23 22726293
23 22726812
23 22726865
23 22726869
23 22726889
23 22727024
23 22727097
23 22727490
23 22728660
23 22728759
23 22728808
23 22728865
23 22728982
23 22729073
23 22729425
23 22729503
23 22729835
23 22729928
23 22729944
23 22730010
23 22730153
23 22730390
23 22730523
23 22730589
23 22730858
23 22731034
23 22731106
23 22731424
23 22732035
23 22732209
23 22732225
23 22732416
23 22732642
23 22732966
23 22733345
23 22734036
23 22734842
23 22734895
23 22734899
23 22734988
23 22735005
23 22735032
23 22735074
23 22735743
23 22735918
23 22736543
23 22736703
23 22736837
23 22741640
23 22742047
23 22743724
23 22744489
23 22744932
23 22744984
23 22745754
23 22746508
23 22746991
23 22747759
23 22749880
23 22751879
23 22752057
23 22752798
23 22753012
23 22753059
23 22753235
23 22753325
23 22753356
23 22753374
23 22753929
23 22754079
23 22754257
23 22754664
23 22755079
23 22755084
23 22755147
23 22755374
23 22755748
23 22755999
23 22756589
23 22757149
23 22757496
23 22757910
23 22758173
23 22758174
23 22758459
23 22760018
23 22760282
23 22761635
23 22761638
23 22761768
23 22761799
23 22761977
23 22761994
23 22761998
23 22762031
23 22762216
23 22762338
23 22762339
23 22762362
23 22764595
23 22764867
23 22764958
23 22764959
23 22764981
23 22765147
23 22765290
23 22765298
23 22765462
23 22765472
23 22765500
23 22765544
23 22765552
23 22765698
23 22765703
23 22765774
23 22765871
23 22765915
23 22765935
23 22765968
23 22765983
23 22766101
23 22766122
23 22766159
23 22766533
23 22766669
23 22766686
23 22766755
23 22766859
23 22766914
23 22766915
23 22767287
23 22767364
23 22767367
23 22767439
23 22767440
23 22767520
23 22767534
23 22767564
23 22767618
23 22767635
23 22767650
23 22767680
23 22767689
23 22767707
23 22767734
23 22767827
23 22767887
23 22767945
23 22768219
23 22768317
23 22768322
23 22768394
23 22768479
23 22768551
23 22768563
23 22768647
23 22768777
23 22768784
23 22769365
23 22769377
23 22769401
23 22769434
23 22769480
23 22769547
23 22769586
23 22769687
23 22769879
23 22770022
23 22770030
23 22770242
23 22770260
23 22770316
23 22770344
23 22770390
23 22770548
23 22770718
23 22770722
23 22770791
23 22771017
23 22771100
23 22771286
23 22771325
23 22771337
23 22771370
23 22771845
23 22771975
23 22772129
23 22772386
23 22772559
23 22772589
23 22773133
23 22773272
23 22774029
23 22774100
23 22774286
23 22774412
23 22774526
23 22774574
23 22774685
23 22774767
23 22774785
23 22774893
23 22774941
23 22775104
23 22775143
23 22775181
23 22775193
23 22775209
23 22775311
23 22775537
23 22775556
23 22775580
23 22775603
23 22775757
23 22775762
23 22775809
23 22775853
23 22775871
23 22775908
23 22775923
23 22776049
23 22776490
23 22776654
23 22776706
23 22776729
23 22776779
23 22777052
23 22777257
23 22777314
23 22777351
23 22777769
23 22778111
23 22778213
23 22778227
23 22778486
23 22778759
23 22778814
23 22778835
23 22778862
23 22778903
23 22779764
23 22779837
23 22780892
23 22781214
23 22781612
23 22781955
23 22782245
23 22782263
23 22783488
23 22783631
23 22783670
23 22783788
23 22783895
23 22783909
23 22783958
23 22783984
23 22784013
23 22784026
23 22784375
23 22784649
23 22784943
23 22785554
23 22786634
23 22786910
23 22786944
23 22788163
23 22788272
23 22788519
23 22788673
23 22788867
23 22788972
23 22789250
23 22789255
23 22789534
23 22789590
23 22789628
23 22790594
23 22790598
23 22790609
23 22790754
23 22792219
23 22792510
23 22792889
23 22793042
23 22793050
23 22793394
23 22793556
23 22793709
23 22793917
23 22794301
23 22796118
23 22796943
23 22797068
23 22797438
23 22797578
23 22797620
23 22797644
23 22797931
23 22799204
23 22799402
23 22799433
23 22799434
23 22799505
23 22799535
23 22799854
23 22799860
23 22802426
23 22802554
23 22802683
23 22802731
23 22802737
23 22803004
23 22803678
23 22803944
23 22804041
23 22805288
23 22805300
23 22805369
23 22805687
23 22805688
23 22805725
23 22808885
23 22809647
23 22809718
23 22809772
23 22809864
23 22810742
23 22810765
23 22810887
23 22811468
23 22811482
23 22811598
23 22811611
23 22812405
23 22812823
23 22813134
23 22813288
23 22814468
23 22814618
23 22814880
23 22815034
23 22816323
23 22816431
23 22816524
23 22816557
23 22816558
23 22816630
23 22816654
23 22816656
23 22816712
23 22816792
23 22816881
23 22817016
23 22817176
23 22817462
23 22817482
23 22817715
23 22817734
23 22817766
23 22817769
23 22817806
23 22817861
23 22817870
23 22817924
23 22817972
23 22818195
23 22818224
23 22818325
23 22818344
23 22818374
23 22818631
23 22818678
23 22818738
23 22818790
23 22818923
23 22819009
23 22819019
23 22819082
23 22819503
23 22820136
23 22820153
23 22821695
23 22821750
23 22821950
23 22822041
23 22822718
23 22823067
23 22823141
23 22823163
23 22823310
23 22823497
23 22823547
23 22823821
23 22823863
23 22823906
23 22824407
23 22824826
23 22825830
23 22826112
23 22826486
23 22826536
23 22827119
23 22827135
23 22827253
23 22827444
23 22828181
23 22828663
23 22835883
23 22835931
23 22836197
23 22836344
23 22836793
23 22837302
23 22838576
23 22838944
23 22839187
23 22839345
23 22839416
23 22840357
23 22840392
23 22840762
23 22841883
23 22843155
23 22843531
23 22843568
23 22843596
23 22844977
23 22845202
23 22845266
23 22845449
23 22845754
23 22847591
23 22848303
23 22849020
23 22849083
23 22849308
23 22849847
23 22850326
23 22850340
23 22850538
23 22850861
23 22851741
23 22851854
23 22852444
23 22852445
23 22852729
23 22852731
23 22853208
23 22854968
23 22855127
23 22855469
23 22855712
23 22855769
23 22857609
23 22857842
23 22858058
23 22858141
23 22858418
23 22860306
23 22860494
23 22860522
23 22860568
23 22860725
23 22862005
23 22862055
23 22862650
23 22862824
23 22862993
23 22863093
23 22863692
23 22864328
23 22864547
23 22864600
23 22864729
23 22864958
23 22865413
23 22865928
23 22865958
23 22866263
23 22866348
23 22867140
23 22867227
23 22867265
23 22867913
23 22867991
23 22868094
23 22868361
23 22869954
23 22870680
23 22870826
23 22871050
23 22871351
23 22871527
23 22871614
23 22874563
23 22874704
23 22874921
23 22875299
23 22875695
23 22875771
23 22876176
23 22877434
23 22877512
23 22877612
23 22877615
23 22877793
23 22880779
23 22880811
23 22881287
23 22883468
23 22884126
23 22884934
23 22884935
23 22885193
23 22885467
23 22885724
23 22886840
23 22886996
23 22887200
23 22887249
23 22887341
23 22887596
23 22888115
23 22890432
23 22890858
23 22892459
23 22892478
23 22892516
23 22892556
23 22892720
23 22892765
23 22892768
23 22892950
23 22893300
23 22893884
23 22893894
23 22894099
23 22895428
23 22895471
23 22895631
23 22895674
23 22895762
23 22895921
23 22896224
23 22896558
23 22896915
23 22897182
23 22897448
23 22897813
23 22897848
23 22898149
23 22899109
23 22899250
23 22899515
23 22899669
23 22899671
23 22900591
23 22900710
23 22900785
23 22900855
23 22901528
23 22902056
23 22902065
23 22902579
23 22903008
23 22903134
23 22903249
23 22903366
23 22903380
23 22903462
23 22903500
23 22904472
23 22905649
23 22906141
23 22906144
23 22906151
23 22906374
23 22906768
23 22906838
23 22907217
23 22907415
23 22907626
23 22907678
23 22908666
23 22908779
23 22909026
23 22909037
23 22909251
23 22909373
23 22909638
23 22909720
23 22909869
23 22909889
23 22910003
23 22910077
23 22910478
23 22910562
23 22910596
23 22910868
23 22910877
23 22910935
23 22911435
23 22911678
23 22911742
23 22911880
23 22912020
23 22912043
23 22912460
23 22914206
23 22914383
23 22914939
23 22915353
23 22915569
23 22917191
23 22917207
23 22917300
23 22917471
23 22917945
23 22918163
23 22918166
23 22918320
23 22919199
23 22919286
23 22919354
23 22919983
23 22920295
23 22920890
23 22922406
23 22922874
23 22923018
23 22923071
23 22923296
23 22923502
23 22923560
23 22924318
23 22925304
23 22926227
23 22926614
23 22926992
23 22928497
23 22928860
23 22929379
23 22929395
23 22929453
23 22929529
23 22929813
23 22929844
23 22929890
23 22929897
23 22930072
23 22930479
23 22930556
23 22930956
23 22931232
23 22931233
23 22931410
23 22931861
23 22932494
23 22932586
23 22932659
23 22932977
23 22932990
23 22933334
23 22933440
23 22933686
23 22935730
23 22936323
23 22940103
23 22940912
23 22940966
23 22942565
23 22943484
23 22943516
23 22944231
23 22945548
23 22950320
23 22952097
23 22954141
23 22954309
23 22954390
23 22955276
23 22955719
23 22957402
23 22957856
23 22959739
23 22959786
23 22959877
23 22959925
23 22959988
23 22961409
23 22962402
23 22963662
23 22964029
23 22964422
23 22964880
23 22965237
23 22965241
23 22965322
23 22965434
23 22965439
23 22966308
23 22967186
23 22967636
23 22968394
23 22971525
23 22971958
23 22972270
23 22973225
23 22975658
23 22977561
23 22979259
23 22979947
23 22981414
23 22981511
23 22982476
23 22983068
23 22983181
23 22984027
23 22984245
23 22984921
23 22985879
23 22986196
23 22986380
23 22986396
23 22987309
23 22988162
23 22988295
23 22989550
23 22990363
23 22990535
23 22990559
23 22990823
23 22991481
23 22992505
23 22993078
23 22993305
23 22993488
23 22993955
23 22996253
23 22997461
23 22997737
23 22997831
23 22997862
23 22998121
23 23000538
23 23001891
23 23002876
23 23003977
23 23004082
23 23004246
23 23004251
23 23004428
23 23004698
23 23005273
23 23005441
23 23006363
23 23006519
23 23006550
23 23007255
23 23007574
23 23007795
23 23008315
23 23008338
23 23009764
23 23010691
23 23010719
23 23012178
23 23013584
23 23013928
23 23014538
23 23015057
23 23015112
23 23015165
23 23015215
23 23015360
23 23015488
23 23017384
23 23017667
23 23017770
23 23017891
23 23018100
23 23019495
23 23019588
23 23019708
23 23019886
23 23020510
23 23020521
23 23021028
23 23021641
23 23021655
23 23021667
23 23021676
23 23021738
23 23022062
23 23022078
23 23022129
23 23022735
23 23022792
23 23022896
23 23022950
23 23022970
23 23023032
23 23023083
23 23023100
23 23023175
23 23023201
23 23023280
23 23023299
23 23023329
23 23023338
23 23023348
23 23023422
23 23023456
23 23023628
23 23023850
23 23023852
23 23023853
23 23023980
23 23023989
23 23024024
23 23024061
23 23024095
23 23024215
23 23024264
23 23024315
23 23024658
23 23024781
23 23024863
23 23024875
23 23024891
23 23024929
23 23024932
23 23024971
23 23024979
23 23024981
23 23025023
23 23025109
23 23025147
23 23025150
23 23025187
23 23025220
23 23025255
23 23025262
23 23025393
23 23025401
23 23025427
23 23025587
23 23025595
23 23025619
23 23025629
23 23025640
23 23025734
23 23025755
23 23025809
23 23025821
23 23025850
23 23026162
23 23026202
23 23026244
23 23026340
23 23026397
23 23026893
23 23026910
23 23026973
23 23027403
23 23027514
23 23027834
23 23027843
23 23028326
23 23028383
23 23028549
23 23028623
23 23028662
23 23028664
23 23028973
23 23029022
23 23029023
23 23029026
23 23029035
23 23029173
23 23029376
23 23029511
23 23029618
23 23029827
23 23029876
23 23029884
23 23029912
23 23030897
23 23031030
23 23031272
23 23032098
23 23032282
23 23032884
23 23032886
23 23032962
23 23033756
23 23033813
23 23033882
23 23033956
23 23034084
23 23034086
23 23034099
23 23034148
23 23034372
23 23034479
23 23034490
23 23034599
23 23035089
23 23036048
23 23036082
23 23036167
23 23036177
23 23036211
23 23036280
23 23036319
23 23036682
23 23037039
23 23037057
23 23037268
23 23037358
23 23037545
23 23037680
23 23037899
23 23037977
23 23039736
23 23040096
23 23040256
23 23040687
23 23040715
23 23041171
23 23041513
23 23041554
23 23041664
23 23041716
23 23042042
23 23042054
23 23042882
23 23043837
23 23045251
23 23045544
23 23046074
23 23046100
23 23046161
23 23046879
23 23047892
23 23048652
23 23048683
23 23049017
23 23049386
23 23049477
23 23049573
23 23049903
23 23050036
23 23051120
23 23051273
23 23051832
23 23051868
23 23053067
23 23053410
23 23054087
23 23054306
23 23054350
23 23055707
23 23056149
23 23059300
23 23059755
23 23060379
23 23060474
23 23060500
23 23060721
23 23060807
23 23061595
23 23062074
23 23062438
23 23062738
23 23063171
23 23063368
23 23063440
23 23063567
23 23063576
23 23063594
23 23063748
23 23064211
23 23064703
23 23065087
23 23065277
23 23065471
23 23065861
23 23065885
23 23065911
23 23066458
23 23066696
23 23067682
23 23067840
23 23068634
23 23069004
23 23069622
23 23069710
23 23069772
23 23070033
23 23070481
23 23071038
23 23071339
23 23071858
23 23073048
23 23073780
23 23074159
23 23077245
23 23077265
23 23077543
23 23077648
23 23077709
23 23077753
23 23078006
23 23078156
23 23078217
23 23078218
23 23078252
23 23078281
23 23078373
23 23078423
23 23078733
23 23078831
23 23078832
23 23079001
23 23079010
23 23079011
23 23079062
23 23079348
23 23079426
23 23079576
23 23079666
23 23079763
23 23079957
23 23080067
23 23080071
23 23080079
23 23080084
23 23080097
23 23080216
23 23080272
23 23080408
23 23080429
23 23080452
23 23080463
23 23080508
23 23080585
23 23080605
23 23080872
23 23080907
23 23080967
23 23081206
23 23081320
23 23081370
23 23081523
23 23081615
23 23081625
23 23081696
23 23081766
23 23081790
23 23081816
23 23082010
23 23082125
23 23082132
23 23082191
23 23082294
23 23082474
23 23082485
23 23082554
23 23082721
23 23082722
23 23083673
23 23083954
23 23084025
23 23084493
23 23084727
23 23084803
23 23084890
23 23084940
23 23085043
23 23085067
23 23085084
23 23085129
23 23085341
23 23085391
23 23085474
23 23085932
23 23086999
23 23087001
23 23087023
23 23087217
23 23087492
23 23087693
23 23087694
23 23087698
23 23087719
23 23087807
23 23088010
23 23088163
23 23088229
23 23088614
23 23088767
23 23088912
23 23088926
23 23088937
23 23089134
23 23089140
23 23089643
23 23089644
23 23089808
23 23090012
23 23090127
23 23090177
23 23090190
23 23090644
23 23090658
23 23090783
23 23090790
23 23090858
23 23090872
23 23091082
23 23091147
23 23091175
23 23091208
23 23091253
23 23091295
23 23091346
23 23091347
23 23091377
23 23091388
23 23091395
23 23091398
23 23091409
23 23091439
23 23091443
23 23091512
23 23091995
23 23092046
23 23092202
23 23093058
23 23093089
23 23093419
23 23093549
23 23093587
23 23093592
23 23093624
23 23093681
23 23094715
23 23094856
23 23096399
23 23096598
23 23096664
23 23096981
23 23097263
23 23097611
23 23097646
23 23097797
23 23097983
23 23100080
23 23100282
23 23101800
23 23101928
23 23102639
23 23102927
23 23103003
23 23103210
23 23103396
23 23103414
23 23103536
23 23103858
23 23104978
23 23105442
23 23105489
23 23106016
23 23106138
23 23106286
23 23106299
23 23106870
23 23107328
23 23107393
23 23107634
23 23108286
23 23108294
23 23108586
23 23108589
23 23108893
23 23109174
23 23109671
23 23110221
23 23111026
23 23112145
23 23112415
23 23112425
23 23112949
23 23114460
23 23115073
23 23115168
23 23115279
23 23115283
23 23115623
23 23117411
23 23117982
23 23118365
23 23118447
23 23118955
23 23119501
23 23119703
23 23119775
23 23119829
23 23119983
23 23120275
23 23120405
23 23120668
23 23120676
23 23120689
23 23121252
23 23121653
23 23121690
23 23121814
23 23129144
23 23129495
23 23129710
23 23129727
23 23129765
23 23129942
23 23130170
23 23130319
23 23130366
23 23130538
23 23130578
23 23130690
23 23130996
23 23131150
23 23131484
23 23132062
23 23132991
23 23133030
23 23133399
23 23134123
23 23134891
23 23135147
23 23135223
23 23135276
23 23135468
23 23135478
23 23135539
23 23135727
23 23135820
23 23135887
23 23135915
23 23135972
23 23136058
23 23136121
23 23136405
23 23136419
23 23136477
23 23136679
23 23136922
23 23137022
23 23137025
23 23137080
23 23137251
23 23137325
23 23137344
23 23137457
23 23137472
23 23137476
23 23137477
23 23137500
23 23137501
23 23137519
23 23137638
23 23137683
23 23137744
23 23137764
23 23137829
23 23137870
23 23137879
23 23137883
23 23137941
23 23138012
23 23138089
23 23138240
23 23138910
23 23138991
23 23139097
23 23139747
23 23139816
23 23140131
23 23140150
23 23140159
23 23140207
23 23140389
23 23140392
23 23140808
23 23141265
23 23141553
23 23141936
23 23142009
23 23142099
23 23142104
23 23142206
23 23142248
23 23142464
23 23142550
23 23142576
23 23142704
23 23142793
23 23142883
23 23143031
23 23143199
23 23143222
23 23144588
23 23145036
23 23146573
23 23146726
23 23146739
23 23146787
23 23146788
23 23146932
23 23146967
23 23147247
23 23147351
23 23147410
23 23147472
23 23147924
23 23147964
23 23148095
23 23148252
23 23148617
23 23148678
23 23148747
23 23148782
23 23148787
23 23149081
23 23149134
23 23149245
23 23149307
23 23149558
23 23149630
23 23149637
23 23149786
23 23150680
23 23150814
23 23150892
23 23151060
23 23151282
23 23151363
23 23151390
23 23151433
23 23151461
23 23151742
23 23151797
23 23151843
23 23151867
23 23151886
23 23151982
23 23152197
23 23152221
23 23152294
23 23152409
23 23152535
23 23152542
23 23152621
23 23152753
23 23152854
23 23153257
23 23153259
23 23153359
23 23153417
23 23153481
23 23153596
23 23154162
23 23154185
23 23154190
23 23154266
23 23154268
23 23154290
23 23154409
23 23154442
23 23154687
23 23154831
23 23154957
23 23155236
23 23155436
23 23155487
23 23155558
23 23155586
23 23155607
23 23155671
23 23155722
23 23155744
23 23155811
23 23155860
23 23155867
23 23155914
23 23155955
23 23156529
23 23156534
23 23156609
23 23156713
23 23156783
23 23156811
23 23156818
23 23156819
23 23156836
23 23156972
23 23157078
23 23157532
23 23157533
23 23157849
23 23157864
23 23158777
23 23159366
23 23159470
23 23160074
23 23160708
23 23160874
23 23161095
23 23161449
23 23161685
23 23162050
23 23162491
23 23162854
23 23163451
23 23163727
23 23163836
23 23163839
23 23163842
23 23163935
23 23164048
23 23164075
23 23164156
23 23164582
23 23164585
23 23164726
23 23164797
23 23164836
23 23164892
23 23164905
23 23164953
23 23164992
23 23165129
23 23166297
23 23166576
23 23166649
23 23166717
23 23166902
23 23166984
23 23167003
23 23167018
23 23167025
23 23167065
23 23167130
23 23167232
23 23167243
23 23167298
23 23167300
23 23167314
23 23167328
23 23167404
23 23167584
23 23167750
23 23167770
23 23168079
23 23168111
23 23168313
23 23168341
23 23168924
23 23168992
23 23169250
23 23169264
23 23169368
23 23169373
23 23169710
23 23169711
23 23169785
23 23169902
23 23169965
23 23170057
23 23170158
23 23170242
23 23170317
23 23170324
23 23170468
23 23171082
23 23171143
23 23171632
23 23171900
23 23172003
23 23172058
23 23172286
23 23173403
23 23173977
23 23176846
23 23176865
23 23178936
23 23179809
23 23179882
23 23180901
23 23181034
23 23181423
23 23182446
23 23182583
23 23182677
23 23183032
23 23183054
23 23183055
23 23183170
23 23183761
23 23184631
23 23185268
23 23185388
23 23185430
23 23185544
23 23185566
23 23185597
23 23185639
23 23185731
23 23185741
23 23185820
23 23186423
23 23186444
23 23186667
23 23186994
23 23187139
23 23187405
23 23187529
23 23189381
23 23189462
23 23189467
23 23189942
23 23190126
23 23190980
23 23194247
23 23194503
23 23194507
23 23194885
23 23194959
23 23195161
23 23195196
23 23195213
23 23195315
23 23195334
23 23195460
23 23195894
23 23196063
23 23196070
23 23196690
23 23196691
23 23197026
23 23197045
23 23197192
23 23197270
23 23197275
23 23197535
23 23197605
23 23197620
23 23197699
23 23197762
23 23197774
23 23197853
23 23197915
23 23197920
23 23198210
23 23198441
23 23198683
23 23198818
23 23198928
23 23198991
23 23200352
23 23200470
23 23201423
23 23201463
23 23201534
23 23201764
23 23201896
23 23202827
23 23203015
23 23203039
23 23203177
23 23203248
23 23203277
23 23203467
23 23203987
23 23204095
23 23204356
23 23204370
23 23204447
23 23204462
23 23204530
23 23204585
23 23204646
23 23204647
23 23204687
23 23204758
23 23204762
23 23204895
23 23205079
23 23205128
23 23205143
23 23205193
23 23205215
23 23205282
23 23205284
23 23205352
23 23205388
23 23205402
23 23205407
23 23205410
23 23205419
23 23205485
23 23205743
23 23205952
23 23206059
23 23206360
23 23206464
23 23206729
23 23206984
23 23207313
23 23207400
23 23208921
23 23208961
23 23209099
23 23209248
23 23209635
23 23209691
23 23209738
23 23209750
23 23209919
23 23209945
23 23209990
23 23210019
23 23210116
23 23210126
23 23210137
23 23210278
23 23210328
23 23210422
23 23211274
23 23211513
23 23211668
23 23211673
23 23211778
23 23211840
23 23211841
23 23211883
23 23211908
23 23211938
23 23212190
23 23212221
23 23212322
23 23214823
23 23215814
23 23216073
23 23217109
23 23217252
23 23217287
23 23217340
23 23217468
23 23217516
23 23217720
23 23217748
23 23217849
23 23218063
23 23218080
23 23218141
23 23218209
23 23218271
23 23218351
23 23218426
23 23218482
23 23218558
23 23218584
23 23218623
23 23218774
23 23218812
23 23218834
23 23218871
23 23219018
23 23219024
23 23219050
23 23219374
23 23219383
23 23219401
23 23219404
23 23219452
23 23219482
23 23219573
23 23219662
23 23219741
23 23219752
23 23219754
23 23219766
23 23219769
23 23219791
23 23220208
23 23220248
23 23220420
23 23220439
23 23220477
23 23220564
23 23220657
23 23220661
23 23220725
23 23220803
23 23221191
23 23221356
23 23221692
23 23221753
23 23221815
23 23221890
23 23221893
23 23221913
23 23221946
23 23221981
23 23222061
23 23222142
23 23222191
23 23222266
23 23222296
23 23222373
23 23222393
23 23222435
23 23222477
23 23222492
23 23222493
23 23222532
23 23222561
23 23222567
23 23222634
23 23222709
23 23222789
23 23222790
23 23222795
23 23222814
23 23223018
23 23223205
23 23223459
23 23223495
23 23223515
23 23223523
23 23223608
23 23223770
23 23223829
23 23223932
23 23223951
23 23223955
23 23224073
23 23224106
23 23224119
23 23224166
23 23224287
23 23224313
23 23224315
23 23224331
23 23224447
23 23224494
23 23224923
23 23224971
23 23224976
23 23225225
23 23225271
23 23225372
23 23225479
23 23225648
23 23225680
23 23225847
23 23226133
23 23226154
23 23226397
23 23226609
23 23226677
23 23226690
23 23226760
23 23226922
23 23227158
23 23227169
23 23227268
23 23227372
23 23227417
23 23227418
23 23227441
23 23227490
23 23227554
23 23227633
23 23227802
23 23227804
23 23227897
23 23227917
23 23227953
23 23227991
23 23228010
23 23228013
23 23228120
23 23228177
23 23229933
23 23229946
23 23230136
23 23230245
23 23230263
23 23230400
23 23230416
23 23230417
23 23230450
23 23230465
23 23230469
23 23230546
23 23230578
23 23230683
23 23230719
23 23230917
23 23231054
23 23231176
23 23231192
23 23231236
23 23231307
23 23231334
23 23231356
23 23231360
23 23231441
23 23231447
23 23231594
23 23231753
23 23231766
23 23231837
23 23232575
23 23232752
23 23232778
23 23232797
23 23232851
23 23232887
23 23233230
23 23233873
23 23234581
23 23235219
23 23235692
23 23237662
23 23239336
23 23240258
23 23240297
23 23241395
23 23241658
23 23241713
23 23241806
23 23242073
23 23243154
23 23243406
23 23243483
23 23243642
23 23243853
23 23243958
23 23244298
23 23245779
23 23245832
23 23245850
23 23245976
23 23245999
23 23246161
23 23246247
23 23246515
23 23247229
23 23247478
23 23248439
23 23248551
23 23248612
23 23248682
23 23248748
23 23248793
23 23248824
23 23249086
23 23249164
23 23249187
23 23249232
23 23249413
23 23249414
23 23250005
23 23250137
23 23250283
23 23250316
23 23250632
23 23250757
23 23250874
23 23250891
23 23250892
23 23251507
23 23252435
23 23252607
23 23252659
23 23252794
23 23253537
23 23253748
23 23253873
23 23253975
23 23254097
23 23254544
23 23254625
23 23254842
23 23254844
23 23254945
23 23255034
23 23255159
23 23255515
23 23255530
23 23255711
23 23255726
23 23255748
23 23256306
23 23257286
23 23257656
23 23257694
23 23257981
23 23259302
23 23259632
23 23260363
23 23260996
23 23261239
23 23261249
23 23262647
23 23263164
23 23263172
23 23263269
23 23263322
23 23263365
23 23263393
23 23263441
23 23263664
23 23264113
23 23264512
23 23264592
23 23264749
23 23265037
23 23265359
23 23265451
23 23265490
23 23265613
23 23266008
23 23266027
23 23266119
23 23266176
23 23266271
23 23266320
23 23266354
23 23266464
23 23266505
23 23266831
23 23267225
23 23268013
23 23268399
23 23268401
23 23268417
23 23268494
23 23268565
23 23269033
23 23269153
23 23269264
23 23270247
23 23270268
23 23270382
23 23270907
23 23271070
23 23271083
23 23271084
23 23271308
23 23271683
23 23272114
23 23272403
23 23272446
23 23272519
23 23272670
23 23272779
23 23272820
23 23272878
23 23273105
23 23273491
23 23273545
23 23273615
23 23273978
23 23274038
23 23274124
23 23274189
23 23274631
23 23274793
23 23274898
23 23274954
23 23275214
23 23275254
23 23275571
23 23275657
23 23275751
23 23275911
23 23276938
23 23277086
23 23277474
23 23277585
23 23278287
23 23278371
23 23278663
23 23279893
23 23279990
23 23280138
23 23280170
23 23280239
23 23280310
23 23280964
23 23280996
23 23281437
23 23282475
23 23283033
23 23283504
23 23284491
23 23284523
23 23284592
23 23285494
23 23285894
23 23286004
23 23286010
23 23286037
23 23286386
23 23286468
23 23286661
23 23287520
23 23288153
23 23288275
23 23289064
23 23290809
23 23290939
23 23290962
23 23291687
23 23292039
23 23292101
23 23292947
23 23292950
23 23292965
23 23293052
23 23293073
23 23294706
23 23294883
23 23295051
23 23295180
23 23295253
23 23295487
23 23295557
23 23295706
23 23296114
23 23296435
23 23296455
23 23296538
23 23296646
23 23296673
23 23296688
23 23296710
23 23296712
23 23297058
23 23297089
23 23297414
23 23297599
23 23298186
23 23298222
23 23298628
23 23299280
23 23299284
23 23299291
23 23299431
23 23300649
23 23300722
23 23300750
23 23300824
23 23301249
23 23301291
23 23301302
23 23301304
23 23301359
23 23301576
23 23301600
23 23301707
23 23301724
23 23301732
23 23301737
23 23301877
23 23301984
23 23302479
23 23302487
23 23302602
23 23303010
23 23303277
23 23303343
23 23303482
23 23303575
23 23303771
23 23304321
23 23304398
23 23304738
23 23304757
23 23304783
23 23304908
23 23304910
23 23305120
23 23305219
23 23305432
23 23305695
23 23305745
23 23305804
23 23305839
23 23305882
23 23306378
23 23306566
23 23306614
23 23306689
23 23306736
23 23306758
23 23306769
23 23306959
23 23307061
23 23307250
23 23307362
23 23307585
23 23307698
23 23307954
23 23308761
23 23308769
23 23308784
23 23308802
23 23308827
23 23308879
23 23308907
23 23308932
23 23309017
23 23309030
23 23309088
23 23309186
23 23309205
23 23309220
23 23309238
23 23309251
23 23309403
23 23309432
23 23309515
23 23309581
23 23309651
23 23309671
23 23309782
23 23309896
23 23309908
23 23309909
23 23309919
23 23309931
23 23309933
23 23309942
23 23309973
23 23309978
23 23309982
23 23309992
23 23309995
23 23310043
23 23310048
23 23310182
23 23310261
23 23310265
23 23310267
23 23310372
23 23310394
23 23310489
23 23310608
23 23310682
23 23310700
23 23310750
23 23310849
23 23310860
23 23310867
23 23311034
23 23311059
23 23311064
23 23311145
23 23311180
23 23311296
23 23311306
23 23311376
23 23311383
23 23311467
23 23311703
23 23311705
23 23311807
23 23311877
23 23311885
23 23311917
23 23311958
23 23312028
23 23312035
23 23312107
23 23312108
23 23312127
23 23312265
23 23312272
23 23312489
23 23312815
23 23312830
23 23312870
23 23312950
23 23312962
23 23313076
23 23313202
23 23313211
23 23313239
23 23313252
23 23313282
23 23313584
23 23313587
23 23313657
23 23313658
23 23313670
23 23313692
23 23314168
23 23314260
23 23314291
23 23314362
23 23314428
23 23314618
23 23314711
23 23314757
23 23315534
23 23315716
23 23315733
23 23315777
23 23315800
23 23316063
23 23316676
23 23316679
23 23316681
23 23317060
23 23318430
23 23318630
23 23318659
23 23318734
23 23319089
23 23319252
23 23319253
23 23319280
23 23319286
23 23319360
23 23319514
23 23319521
23 23319723
23 23319903
23 23320003
23 23320088
23 23320122
23 23320282
23 23320703
23 23320877
23 23321431
23 23321684
23 23321697
23 23321720
23 23321722
23 23321823
23 23321976
23 23322015
23 23322114
23 23322116
23 23322210
23 23322248
23 23322338
23 23322422
23 23322447
23 23322480
23 23322712
23 23322761
23 23322944
23 23323257
23 23323921
23 23324225
23 23324320
23 23324481
23 23324501
23 23324562
23 23324834
23 23324974
23 23324990
23 23325190
23 23325327
23 23325332
23 23325415
23 23325465
23 23325524
23 23325849
23 23325891
23 23325903
23 23326135
23 23326511
23 23327979
23 23328327
23 23329274
23 23329604
23 23329735
23 23329800
23 23330229
23 23330557
23 23330573
23 23330595
23 23330737
23 23330738
23 23330857
23 23330899
23 23330921
23 23331228
23 23331383
23 23331499
23 23331891
23 23331925
23 23332379
23 23333736
23 23334014
23 23334752
23 23335262
23 23335333
23 23336036
23 23336190
23 23337053
23 23337112
23 23337509
23 23337607
23 23337611
23 23337867
23 23338005
23 23338161
23 23339840
23 23340478
23 23340517
23 23340680
23 23340715
23 23341062
23 23341114
23 23341524
23 23341571
23 23341620
23 23341625
23 23341641
23 23341817
23 23341819
23 23341962
23 23342031
23 23342260
23 23342271
23 23342353
23 23342360
23 23342379
23 23342403
23 23342439
23 23342698
23 23342701
23 23343531
23 23343815
23 23343830
23 23343845
23 23344049
23 23344171
23 23344250
23 23344294
23 23344460
23 23344549
23 23344586
23 23344630
23 23344801
23 23344919
23 23345157
23 23345388
23 23345401
23 23346009
23 23346202
23 23346376
23 23346583
23 23346595
23 23347749
23 23347751
23 23347890
23 23348052
23 23348062
23 23348159
23 23348518
23 23348583
23 23348682
23 23348759
23 23348824
23 23348856
23 23349066
23 23349077
23 23349082
23 23349207
23 23349218
23 23349423
23 23349670
23 23349715
23 23349763
23 23350683
23 23350908
23 23351016
23 23351113
23 23351182
23 23351798
23 23351799
23 23351904
23 23351944
23 23352110
23 23352155
23 23352192
23 23352251
23 23352522
23 23352583
23 23352698
23 23352853
23 23352929
23 23352932
23 23352988
23 23353131
23 23353690
23 23354167
23 23354202
23 23354260
23 23354265
23 23354346
23 23354713
23 23355058
23 23355144
23 23355388
23 23355418
23 23355419
23 23355441
23 23355446
23 23355480
23 23355740
23 23356047
23 23356102
23 23356357
23 23356817
23 23356851
23 23357188
23 23357287
23 23357415
23 23357559
23 23357662
23 23357790
23 23358064
23 23358173
23 23358181
23 23358190
23 23358426
23 23358566
23 23358598
23 23358931
23 23359185
23 23359473
23 23359614
23 23359871
23 23360433
23 23360454
23 23360663
23 23360798
23 23360806
23 23360808
23 23361013
23 23361162
23 23361276
23 23361839
23 23361907
23 23361962
23 23362646
23 23362815
23 23362912
23 23363158
23 23363164
23 23363180
23 23363264
23 23363597
23 23363729
23 23363913
23 23363927
23 23363941
23 23364518
23 23364519
23 23365071
23 23365076
23 23366210
23 23366234
23 23366449
23 23366729
23 23366743
23 23366945
23 23367790
23 23367911
23 23368086
23 23368115
23 23368147
23 23368231
23 23368297
23 23368333
23 23368485
23 23368723
23 23368814
23 23369122
23 23369306
23 23369505
23 23369541
23 23369845
23 23369985
23 23370252
23 23370340
23 23370393
23 23370470
23 23370817
23 23371437
23 23371444
23 23371775
23 23371836
23 23371887
23 23371888
23 23372267
23 23373133
23 23373168
23 23373422
23 23373532
23 23373614
23 23374801
23 23375330
23 23375740
23 23376454
23 23376461
23 23376539
23 23376609
23 23376786
23 23377194
23 23377647
23 23377668
23 23378297
23 23378869
23 23379380
23 23379475
23 23380871
23 23380973
23 23381315
23 23381578
23 23381601
23 23381655
23 23381657
23 23381676
23 23381804
23 23382112
23 23382285
23 23382398
23 23382399
23 23382444
23 23382468
23 23382510
23 23382606
23 23382778
23 23383372
23 23383388
23 23383518
23 23384092
23 23384110
23 23384191
23 23384200
23 23384344
23 23384386
23 23384394
23 23384402
23 23384791
23 23384814
23 23384988
23 23385000
23 23385438
23 23385584
23 23385747
23 23385933
23 23385978
23 23386313
23 23386442
23 23386609
23 23386612
23 23386774
23 23386794
23 23386826
23 23386862
23 23386891
23 23386966
23 23387374
23 23387861
23 23387890
23 23387982
23 23388466
23 23388999
23 23389020
23 23389299
23 23389390
23 23389554
23 23389603
23 23389658
23 23389660
23 23389666
23 23389767
23 23389803
23 23390492
23 23390493
23 23390534
23 23390861
23 23390869
23 23391045
23 23391070
23 23391071
23 23391281
23 23391311
23 23391324
23 23392538
23 23392574
23 23392654
23 23392909
23 23393116
23 23393119
23 23393134
23 23393408
23 23393568
23 23393677
23 23393732
23 23393877
23 23394027
23 23394041
23 23394058
23 23394064
23 23394083
23 23394107
23 23394118
23 23394175
23 23394379
23 23394429
23 23394611
23 23394667
23 23395024
23 23395074
23 23395113
23 23395147
23 23395284
23 23395308
23 23395322
23 23395699
23 23395779
23 23395796
23 23396057
23 23396099
23 23396224
23 23396658
23 23396817
23 23396819
23 23396854
23 23397276
23 23397599
23 23398680
23 23398742
23 23400177
23 23400877
23 23401573
23 23402368
23 23402506
23 23403166
23 23403286
23 23403904
23 23404663
23 23404766
23 23404840
23 23405306
23 23405379
23 23405481
23 23405563
23 23405878
23 23405918
23 23406214
23 23406533
23 23406729
23 23406745
23 23406780
23 23406818
23 23406857
23 23407045
23 23407206
23 23407301
23 23407306
23 23407357
23 23407698
23 23407739
23 23407823
23 23407963
23 23408133
23 23408161
23 23408211
23 23408484
23 23408944
23 23409232
23 23409637
23 23409710
23 23410039
23 23410106
23 23410390
23 23410429
23 23410480
23 23410481
23 23410831
23 23411068
23 23411222
23 23411448
23 23411900
23 23412418
23 23412452
23 23412547
23 23412620
23 23412767
23 23412840
23 23412974
23 23413493
23 23413537
23 23413556
23 23413691
23 23413852
23 23414774
23 23415295
23 23415537
23 23415659
23 23415852
23 23415904
23 23417309
23 23417355
23 23419198
23 23419313
23 23419355
23 23419760
23 23420112
23 23420131
23 23420295
23 23420401
23 23420475
23 23420614
23 23420933
23 23421095
23 23421098
23 23421263
23 23421287
23 23421510
23 23421711
23 23422622
23 23422980
23 23422998
23 23423159
23 23423460
23 23423490
23 23423692
23 23423723
23 23423890
23 23424325
23 23424547
23 23424549
23 23424564
23 23425184
23 23425523
23 23425599
23 23425781
23 23426561
23 23427541
23 23428616
23 23428870
23 23429223
23 23430031
23 23430071
23 23430102
23 23430161
23 23430641
23 23430733
23 23431334
23 23431350
23 23431352
23 23431627
23 23431985
23 23432138
23 23432298
23 23432421
23 23432606
23 23432616
23 23432629
23 23432853
23 23432942
23 23432949
23 23433257
23 23433395
23 23433396
23 23433547
23 23433591
23 23434120
23 23434187
23 23434640
23 23434667
23 23435223
23 23435574
23 23435712
23 23436041
23 23436051
23 23436368
23 23436374
23 23436672
23 23436805
23 23437116
23 23437143
23 23437294
23 23437872
23 23437882
23 23438105
23 23438252
23 23438310
23 23438705
23 23440898
23 23441282
23 23441923
23 23441966
23 23442009
23 23442300
23 23442655
23 23442911
23 23443382
23 23444044
23 23446295
23 23446361
23 23446776
23 23446999
23 23447085
23 23447229
23 23447295
23 23447441
23 23447852
23 23449001
23 23449479
23 23450052
23 23450234
23 23451233
23 23457201
23 23457857
23 23458807
23 23459135
23 23459154
23 23468355
23 23469249
23 23470027
23 23470343
23 23470458
23 23471291
23 23471568
23 23472010
23 23472216
23 23472672
23 23472994
23 23473337
23 23473921
23 23474761
23 23475743
23 23476764
23 23476844
23 23478126
23 23478739
23 23478740
23 23479220
23 23479644
23 23480141
23 23480390
23 23482420
23 23482632
23 23482887
23 23483121
23 23483970
23 23484378
23 23485091
23 23485321
23 23485795
23 23486443
23 23486980
23 23486989
23 23487061
23 23487105
23 23487601
23 23487637
23 23487868
23 23487925
23 23488104
23 23488319
23 23488351
23 23488420
23 23488445
23 23488472
23 23488595
23 23488618
23 23488850
23 23488961
23 23488971
23 23489146
23 23489359
23 23489580
23 23489626
23 23489856
23 23490124
23 23491231
23 23491306
23 23491448
23 23491558
23 23491942
23 23492104
23 23492117
23 23492156
23 23492237
23 23492293
23 23492393
23 23492458
23 23492586
23 23492618
23 23492627
23 23492912
23 23493230
23 23493341
23 23493346
23 23493505
23 23493809
23 23493908
23 23494161
23 23494209
23 23494339
23 23494742
23 23494805
23 23494829
23 23494863
23 23494866
23 23495169
23 23495289
23 23495535
23 23495628
23 23495904
23 23496926
23 23497017
23 23497054
23 23497223
23 23497270
23 23497333
23 23497545
23 23497675
23 23504634
23 23504670
23 23504679
23 23504713
23 23504782
23 23505910
23 23505926
23 23505950
23 23506025
23 23506321
23 23506550
23 23506732
23 23509728
23 23509793
23 23509807
23 23509808
23 23509850
23 23510012
23 23510045
23 23510084
23 23510234
23 23510415
23 23510937
23 23512235
23 23512338
23 23512536
23 23512761
23 23513562
23 23513660
23 23513669
23 23513739
23 23513865
23 23513866
23 23514056
23 23514283
23 23514584
23 23514674
23 23514748
23 23514813
23 23515035
23 23515236
23 23515318
23 23515333
23 23515623
23 23515734
23 23515995
23 23516225
23 23516261
23 23516345
23 23516581
23 23516775
23 23517301
23 23517395
23 23517399
23 23517517
23 23517568
23 23517745
23 23517830
23 23517842
23 23517911
23 23518125
23 23518187
23 23518220
23 23518673
23 23518828
23 23518854
23 23518879
23 23519167
23 23519278
23 23519353
23 23519375
23 23519376
23 23519526
23 23519921
23 23519965
23 23520002
23 23520736
23 23520762
23 23520886
23 23521480
23 23521637
23 23521826
23 23521860
23 23522016
23 23522129
23 23522288
23 23522322
23 23522689
23 23522695
23 23522864
23 23523049
23 23523493
23 23523535
23 23523636
23 23523888
23 23524135
23 23524257
23 23524447
23 23524656
23 23524857
23 23524871
23 23524910
23 23524960
23 23524971
23 23525034
23 23525061
23 23525321
23 23525575
23 23525585
23 23525614
23 23525623
23 23525967
23 23526029
23 23526065
23 23526066
23 23526104
23 23526255
23 23526293
23 23526341
23 23526669
23 23526743
23 23526849
23 23526965
23 23527036
23 23527100
23 23527116
23 23527144
23 23527188
23 23527301
23 23527413
23 23527480
23 23527625
23 23527779
23 23527875
23 23528279
23 23528361
23 23528457
23 23528725
23 23528774
23 23528783
23 23528893
23 23528894
23 23528992
23 23529135
23 23529141
23 23529159
23 23529177
23 23529208
23 23529525
23 23529757
23 23529824
23 23530009
23 23530147
23 23530197
23 23530503
23 23530505
23 23530578
23 23531092
23 23531094
23 23531165
23 23531656
23 23531710
23 23531766
23 23531880
23 23531972
23 23531990
23 23532107
23 23532842
23 23533241
23 23533304
23 23533368
23 23533433
23 23533559
23 23533694
23 23533963
23 23533973
23 23534111
23 23534249
23 23534280
23 23534385
23 23534481
23 23534648
23 23534692
23 23534793
23 23534796
23 23534938
23 23536205
23 23536316
23 23536329
23 23536680
23 23536793
23 23536794
23 23536804
23 23536831
23 23537008
23 23537856
23 23538058
23 23538221
23 23538774
23 23539294
23 23540017
23 23540053
23 23540421
23 23540430
23 23540744
23 23540933
23 23541003
23 23541226
23 23541813
23 23541985
23 23542100
23 23542577
23 23542589
23 23542728
23 23542962
23 23542970
23 23543295
23 23543768
23 23543930
23 23544012
23 23544203
23 23544295
23 23544489
23 23545266
23 23545286
23 23545360
23 23545365
23 23545382
23 23545705
23 23546219
23 23546453
23 23546969
23 23546990
23 23547032
23 23547125
23 23547379
23 23547407
23 23547427
23 23547621
23 23547652
23 23547716
23 23547965
23 23548034
23 23548067
23 23548218
23 23548376
23 23548387
23 23548407
23 23548636
23 23548684
23 23548902
23 23549058
23 23549213
23 23549286
23 23549477
23 23549636
23 23550166
23 23550194
23 23550238
23 23550296
23 23550524
23 23550699
23 23550736
23 23550889
23 23550894
23 23550962
23 23551093
23 23551176
23 23551188
23 23551881
23 23552055
23 23552063
23 23552064
23 23552112
23 23552114
23 23552119
23 23552443
23 23552464
23 23552466
23 23552479
23 23554685
23 23554725
23 23555087
23 23555114
23 23555129
23 23555142
23 23555309
23 23555431
23 23555688
23 23555754
23 23555905
23 23556051
23 23556088
23 23556123
23 23556276
23 23556277
23 23556302
23 23556327
23 23556354
23 23556456
23 23556848
23 23556912
23 23557130
23 23557215
23 23557221
23 23557372
23 23557463
23 23557467
23 23557475
23 23557546
23 23557619
23 23557663
23 23557718
23 23557748
23 23557815
23 23557979
23 23557992
23 23557994
23 23557997
23 23558008
23 23558023
23 23558024
23 23558029
23 23558030
23 23558062
23 23558190
23 23558201
23 23558223
23 23558604
23 23558640
23 23558708
23 23558737
23 23558749
23 23558750
23 23558775
23 23558780
23 23558800
23 23558872
23 23559310
23 23559338
23 23559452
23 23559504
23 23559583
23 23559980
23 23560024
23 23560054
23 23560086
23 23560107
23 23560150
23 23560205
23 23560240
23 23560266
23 23560272
23 23560284
23 23560372
23 23560391
23 23560628
23 23560687
23 23560714
23 23560727
23 23560745
23 23560749
23 23560755
23 23560762
23 23560936
23 23561010
23 23561027
23 23561058
23 23561073
23 23561124
23 23561133
23 23561145
23 23561183
23 23561239
23 23561265
23 23561332
23 23561369
23 23561384
23 23561412
23 23561416
23 23561430
23 23561515
23 23561533
23 23561575
23 23561644
23 23561720
23 23561746
23 23561756
23 23561855
23 23561860
23 23561919
23 23561981
23 23562058
23 23562061
23 23562136
23 23562278
23 23562289
23 23562300
23 23562333
23 23562418
23 23562663
23 23562673
23 23562688
23 23562867
23 23562938
23 23562963
23 23562973
23 23563023
23 23563090
23 23563096
23 23563209
23 23563244
23 23563345
23 23563409
23 23563412
23 23563423
23 23563430
23 23563455
23 23563561
23 23563630
23 23563690
23 23563699
23 23563743
23 23563766
23 23563830
23 23563831
23 23563930
23 23564006
23 23564007
23 23564009
23 23564143
23 23564158
23 23564302
23 23564330
23 23564334
23 23564343
23 23564429
23 23564437
23 23564482
23 23564791
23 23564801
23 23564821
23 23564822
23 23565261
23 23565385
23 23565452
23 23565523
23 23565613
23 23565651
23 23565674
23 23565714
23 23565856
23 23565872
23 23565987
23 23566118
23 23566128
23 23566295
23 23566306
23 23566577
23 23566733
23 23566771
23 23566815
23 23566941
23 23566976
23 23566992
23 23567004
23 23567138
23 23567217
23 23567229
23 23567235
23 23567244
23 23567310
23 23567356
23 23567369
23 23567377
23 23567503
23 23567616
23 23567700
23 23567863
23 23567869
23 23567918
23 23567935
23 23567965
23 23568024
23 23568097
23 23568098
23 23568114
23 23568208
23 23568229
23 23568251
23 23568284
23 23568326
23 23568337
23 23568387
23 23568411
23 23568496
23 23568604
23 23568660
23 23568839
23 23568955
23 23568994
23 23568995
23 23568997
23 23569124
23 23569672
23 23569760
23 23569797
23 23570121
23 23570144
23 23570188
23 23570221
23 23570251
23 23570263
23 23570335
23 23570356
23 23570432
23 23570491
23 23570529
23 23570549
23 23570716
23 23570732
23 23570979
23 23571040
23 23571155
23 23571252
23 23571293
23 23571327
23 23571869
23 23572064
23 23572712
23 23574530
23 23574765
23 23576335
23 23576448
23 23577200
23 23577715
23 23578929
23 23579348
23 23580313
23 23580513
23 23581673
23 23583448
23 23583665
23 23584733
23 23585003
23 23585031
23 23585866
23 23586037
23 23586148
23 23586172
23 23586187
23 23587467
23 23587510
23 23588113
23 23588326
23 23588512
23 23589200
23 23589647
23 23589765
23 23589766
23 23590050
23 23590076
23 23590464
23 23590865
23 23591330
23 23592005
23 23592078
23 23592333
23 23592384
23 23592585
23 23593039
23 23593063
23 23593099
23 23593123
23 23593132
23 23593237
23 23593293
23 23593454
23 23593456
23 23593530
23 23593531
23 23593554
23 23593683
23 23593723
23 23593997
23 23594064
23 23594131
23 23594137
23 23595285
23 23595487
23 23597000
23 23597062
23 23597211
23 23597273
23 23597290
23 23597339
23 23598086
23 23598642
23 23598931
23 23598937
23 23599022
23 23600152
23 23601508
23 23601594
23 23601684
23 23601873
23 23602355
23 23602769
23 23603323
23 23603567
23 23603842
23 23604265
23 23604560
23 23604963
23 23604988
23 23605189
23 23605467
23 23605485
23 23605501
23 23605683
23 23605697
23 23606107
23 23606115
23 23606391
23 23606581
23 23606646
23 23606726
23 23606914
23 23607071
23 23607326
23 23607418
23 23607443
23 23607965
23 23608009
23 23608223
23 23608765
23 23608810
23 23608819
23 23608826
23 23609073
23 23609297
23 23609347
23 23609400
23 23609842
23 23609858
23 23610252
23 23610344
23 23610390
23 23610438
23 23610521
23 23611264
23 23611266
23 23611285
23 23611312
23 23611449
23 23611583
23 23611786
23 23612141
23 23612251
23 23612434
23 23612540
23 23612582
23 23612668
23 23612960
23 23613191
23 23613352
23 23614554
23 23614580
23 23614779
23 23614992
23 23615281
23 23615355
23 23615497
23 23615608
23 23615796
23 23615975
23 23616027
23 23616180
23 23616256
23 23616329
23 23616595
23 23616606
23 23616607
23 23616625
23 23616647
23 23616672
23 23616675
23 23616682
23 23616743
23 23616809
23 23616936
23 23617041
23 23617068
23 23617232
23 23617379
23 23617387
23 23617634
23 23618625
23 23619280
23 23619550
23 23619750
23 23620578
23 23623131
23 23623889
23 23623935
23 23624133
23 23624201
23 23624228
23 23624299
23 23624304
23 23624306
23 23624354
23 23624390
23 23624633
23 23624653
23 23624657
23 23624704
23 23624881
23 23624949
23 23624951
23 23625082
23 23625178
23 23625280
23 23625453
23 23626026
23 23626240
23 23626576
23 23626588
23 23627066
23 23627121
23 23627164
23 23627169
23 23627276
23 23627280
23 23627801
23 23628435
23 23628484
23 23628543
23 23628786
23 23629103
23 23630267
23 23630798
23 23630926
23 23630997
23 23631217
23 23631329
23 23631370
23 23632125
23 23632322
23 23632540
23 23632944
23 23633025
23 23633133
23 23633144
23 23633439
23 23633459
23 23633576
23 23633631
23 23633896
23 23634024
23 23634056
23 23634807
23 23635012
23 23635023
23 23635412
23 23635990
23 23636087
23 23636138
23 23636350
23 23636500
23 23636664
23 23636679
23 23636802
23 23636819
23 23636876
23 23636928
23 23636936
23 23636950
23 23636957
23 23637013
23 23637019
23 23637083
23 23637312
23 23637408
23 23637940
23 23637953
23 23638821
23 23638836
23 23638947
23 23639029
23 23639132
23 23639141
23 23639272
23 23639330
23 23639339
23 23639419
23 23639553
23 23639894
23 23641296
23 23642039
23 23642295
23 23642377
23 23642822
23 23642839
23 23642941
23 23642985
23 23643298
23 23643372
23 23643756
23 23643946
23 23643983
23 23643998
23 23644004
23 23644024
23 23644030
23 23644229
23 23644293
23 23644319
23 23644320
23 23644476
23 23644497
23 23644506
23 23644941
23 23645323
23 23645338
23 23645716
23 23645762
23 23645999
23 23646391
23 23646505
23 23646715
23 23647288
23 23647352
23 23647566
23 23648300
23 23648373
23 23648435
23 23648537
23 23648770
23 23648811
23 23649433
23 23649437
23 23649438
23 23649783
23 23650130
23 23650276
23 23650531
23 23650598
23 23651312
23 23651456
23 23651886
23 23654053
23 23655269
23 23655599
23 23655651
23 23655692
23 23655786
23 23655812
23 23656017
23 23656028
23 23656264
23 23656568
23 23656685
23 23656864
23 23657010
23 23657126
23 23657382
23 23657472
23 23657475
23 23657703
23 23657875
23 23657927
23 23658371
23 23658628
23 23658631
23 23659017
23 23659158
23 23659173
23 23659243
23 23659758
23 23660090
23 23660397
23 23660807
23 23660888
23 23660978
23 23661288
23 23661954
23 23662372
23 23662506
23 23662577
23 23662583
23 23662667
23 23662777
23 23663015
23 23663060
23 23663728
23 23664699
23 23665091
23 23665515
23 23665948
23 23666187
23 23666460
23 23667131
23 23668394
23 23669084
23 23669215
23 23669303
23 23669389
23 23669454
23 23669466
23 23669551
23 23669771
23 23669781
23 23670247
23 23670376
23 23670439
23 23670447
23 23670519
23 23670583
23 23671543
23 23675514
23 23675653
23 23675941
23 23676507
23 23677364
23 23677483
23 23677632
23 23677843
23 23677868
23 23677874
23 23677895
23 23678415
23 23678774
23 23678834
23 23678901
23 23678943
23 23679413
23 23679448
23 23679610
23 23679728
23 23679896
23 23679952
23 23680198
23 23680429
23 23680446
23 23680889
23 23681540
23 23682219
23 23682789
23 23682796
23 23683047
23 23683078
23 23683147
23 23683332
23 23683333
23 23683383
23 23683509
23 23684017
23 23684108
23 23684428
23 23684451
23 23684904
23 23685030
23 23685069
23 23685102
23 23685334
23 23685381
23 23685476
23 23685513
23 23685640
23 23685657
23 23685672
23 23685772
23 23686082
23 23686189
23 23687671
23 23687792
23 23687840
23 23688240
23 23688292
23 23688296
23 23688515
23 23689451
23 23689525
23 23689602
23 23690055
23 23690113
23 23690716
23 23690731
23 23690810
23 23690943
23 23691118
23 23691707
23 23691891
23 23692135
23 23692351
23 23692463
23 23692467
23 23692996
23 23693184
23 23693764
23 23693903
23 23693913
23 23694147
23 23694194
23 23694210
23 23694212
23 23694373
23 23694391
23 23694664
23 23695004
23 23695129
23 23695219
23 23695301
23 23695456
23 23695514
23 23695583
23 23695608
23 23695628
23 23695670
23 23695720
23 23695725
23 23695759
23 23695979
23 23696137
23 23696498
23 23696680
23 23696695
23 23696732
23 23696771
23 23697102
23 23697158
23 23697597
23 23697734
23 23697899
23 23698083
23 23698229
23 23698342
23 23698356
23 23698372
23 23698394
23 23698479
23 23698506
23 23698675
23 23698687
23 23698704
23 23698818
23 23698826
23 23698884
23 23700200
23 23700284
23 23700305
23 23701262
23 23701603
23 23701764
23 23701857
23 23701894
23 23701946
23 23702141
23 23702159
23 23702277
23 23702368
23 23702482
23 23702499
23 23702527
23 23702543
23 23702649
23 23702710
23 23702726
23 23702786
23 23703092
23 23703115
23 23703129
23 23703164
23 23703172
23 23703226
23 23703261
23 23703287
23 23703288
23 23703400
23 23703547
23 23703724
23 23703740
23 23703764
23 23703766
23 23703857
23 23704120
23 23704336
23 23704424
23 23704445
23 23708362
23 23708444
23 23708490
23 23708578
23 23710115
23 23710195
23 23710231
23 23710343
23 23710344
23 23710729
23 23711229
23 23711353
23 23711418
23 23711535
23 23711539
23 23711613
23 23711676
23 23711696
23 23711837
23 23711840
23 23712293
23 23712362
23 23712625
23 23712671
23 23712856
23 23712898
23 23713034
23 23713069
23 23713113
23 23713173
23 23713408
23 23713587
23 23713637
23 23713906
23 23714139
23 23714623
23 23714643
23 23714918
23 23715152
23 23715323
23 23715374
23 23715432
23 23715593
23 23715720
23 23715810
23 23715814
23 23715867
23 23715887
23 23715992
23 23716205
23 23716363
23 23716491
23 23717108
23 23717702
23 23717923
23 23718377
23 23719267
23 23719940
23 23720491
23 23720612
23 23720916
23 23721480
23 23721627
23 23721700
23 23721795
23 23721829
23 23721927
23 23722075
23 23722143
23 23722498
23 23722867
23 23723892
23 23724269
23 23724937
23 23725939
23 23726292
23 23726535
23 23728488
23 23728969
23 23729056
23 23729220
23 23729292
23 23729459
23 23729859
23 23729868
23 23729869
23 23729914
23 23730317
23 23730320
23 23731154
23 23731208
23 23731251
23 23731309
23 23731478
23 23731569
23 23731759
23 23731874
23 23732008
23 23732169
23 23732333
23 23732633
23 23732689
23 23732801
23 23732880
23 23732937
23 23732947
23 23733204
23 23733317
23 23733363
23 23733378
23 23733408
23 23733458
23 23733498
23 23733679
23 23733785
23 23733843
23 23733869
23 23734096
23 23734428
23 23734479
23 23734527
23 23734639
23 23734686
23 23734716
23 23734818
23 23734865
23 23734997
23 23735023
23 23735067
23 23735237
23 23735312
23 23735314
23 23735350
23 23735354
23 23735370
23 23735415
23 23735779
23 23735876
23 23735954
23 23736107
23 23736153
23 23736279
23 23736297
23 23736538
23 23736721
23 23736735
23 23736903
23 23737040
23 23737106
23 23737134
23 23737659
23 23737734
23 23737789
23 23737943
23 23737981
23 23738002
23 23738093
23 23738245
23 23738291
23 23738360
23 23738380
23 23738557
23 23738694
23 23739361
23 23739761
23 23739802
23 23741968
23 23742078
23 23742153
23 23742166
23 23742172
23 23742174
23 23742287
23 23742387
23 23742436
23 23742737
23 23742806
23 23743374
23 23743683
23 23743718
23 23743871
23 23743933
23 23744078
23 23744097
23 23744279
23 23744362
23 23744441
23 23744547
23 23744764
23 23744780
23 23744816
23 23745011
23 23745898
23 23745977
23 23746057
23 23746239
23 23746243
23 23746271
23 23746619
23 23746803
23 23746927
23 23747245
23 23747428
23 23747444
23 23747606
23 23747652
23 23747922
23 23747982
23 23748116
23 23748136
23 23748248
23 23748362
23 23748428
23 23748748
23 23748910
23 23749180
23 23749421
23 23749513
23 23749562
23 23749637
23 23749813
23 23749814
23 23749873
23 23749960
23 23750046
23 23750051
23 23750288
23 23750588
23 23750631
23 23750653
23 23750700
23 23750933
23 23751008
23 23751020
23 23751139
23 23751766
23 23751901
23 23752972
23 23753273
23 23753359
23 23754320
23 23755472
23 23755823
23 23756407
23 23756975
23 23757091
23 23757801
23 23757994
23 23759667
23 23760302
23 23761672
23 23761940
23 23762822
23 23763132
23 23767577
23 23767851
23 23768703
23 23768883
23 23768898
23 23769339
23 23769366
23 23771599
23 23773303
23 23774072
23 23774225
23 23774421
23 23775474
23 23776046
23 23776205
23 23776332
23 23776822
23 23777021
23 23778278
23 23778922
23 23779398
23 23781122
23 23783654
23 23785010
23 23785715
23 23785931
23 23786308
23 23786421
23 23786521
23 23786534
23 23786663
23 23786747
23 23786806
23 23786846
23 23786865
23 23787057
23 23787543
23 23787632
23 23787898
23 23788037
23 23788242
23 23788344
23 23788401
23 23788508
23 23788569
23 23789410
23 23789433
23 23789841
23 23789982
23 23790334
23 23790452
23 23790578
23 23791346
23 23791835
23 23791937
23 23791985
23 23792099
23 23792110
23 23792430
23 23792479
23 23792529
23 23792642
23 23793913
23 23794099
23 23794161
23 23794519
23 23794520
23 23794609
23 23794622
23 23794731
23 23794774
23 23794777
23 23796085
23 23796371
23 23797266
23 23797472
23 23797836
23 23797914
23 23799065
23 23799222
23 23799670
23 23800614
23 23800865
23 23801673
23 23801692
23 23801710
23 23801732
23 23801819
23 23801877
23 23801936
23 23802067
23 23802171
23 23802183
23 23802270
23 23802277
23 23802290
23 23802291
23 23802434
23 23802510
23 23802851
23 23802895
23 23802896
23 23803170
23 23803207
23 23803383
23 23804473
23 23805112
23 23805672
23 23805847
23 23805960
23 23806656
23 23806991
23 23807435
23 23808714
23 23808715
23 23808838
23 23808855
23 23808894
23 23808937
23 23808968
23 23808980
23 23809090
23 23809113
23 23809282
23 23809298
23 23809462
23 23809572
23 23809609
23 23809775
23 23809818
23 23809929
23 23809973
23 23810004
23 23810189
23 23810220
23 23810528
23 23810829
23 23810854
23 23810891
23 23811122
23 23811133
23 23811137
23 23811139
23 23811142
23 23811232
23 23811709
23 23812376
23 23812511
23 23812759
23 23813146
23 23813202
23 23813447
23 23813669
23 23814044
23 23815247
23 23815545
23 23815935
23 23816449
23 23816940
23 23816983
23 23817175
23 23818835
23 23819108
23 23819523
23 23820120
23 23820139
23 23820180
23 23820408
23 23820645
23 23820652
23 23821147
23 23821441
23 23821853
23 23822107
23 23822137
23 23823352
23 23823374
23 23823891
23 23824499
23 23824845
23 23825031
23 23825538
23 23825633
23 23825687
23 23825715
23 23825816
23 23826094
23 23826922
23 23827052
23 23827941
23 23828575
23 23828613
23 23829248
23 23830704
23 23830761
23 23831694
23 23831708
23 23831734
23 23831740
23 23831811
23 23831816
23 23831870
23 23831916
23 23832007
23 23832296
23 23832298
23 23832303
23 23832462
23 23832588
23 23832711
23 23832716
23 23832723
23 23832743
23 23832903
23 23832936
23 23833139
23 23833194
23 23833215
23 23833379
23 23833428
23 23833456
23 23833536
23 23833597
23 23833653
23 23833689
23 23834042
23 23834045
23 23834215
23 23834859
23 23834867
23 23834868
23 23834900
23 23834913
23 23835028
23 23835058
23 23835171
23 23835186
23 23835213
23 23835346
23 23835368
23 23835398
23 23835895
23 23835912
23 23836004
23 23836005
23 23836032
23 23836047
23 23836057
23 23836063
23 23836305
23 23836350
23 23836431
23 23836467
23 23836506
23 23836718
23 23836815
23 23836903
23 23836949
23 23837108
23 23837201
23 23837226
23 23837232
23 23837266
23 23837267
23 23837325
23 23837348
23 23837353
23 23837433
23 23837442
23 23837451
23 23837456
23 23837676
23 23837769
23 23837798
23 23837843
23 23837876
23 23837878
23 23837938
23 23837943
23 23837958
23 23837978
23 23838031
23 23838069
23 23838167
23 23838168
23 23838302
23 23838312
23 23838361
23 23838366
23 23838768
23 23838814
23 23839159
23 23839323
23 23839384
23 23839553
23 23839593
23 23839601
23 23839649
23 23839672
23 23839901
23 23839957
23 23840308
23 23840309
23 23840346
23 23840562
23 23840574
23 23840610
23 23840755
23 23840875
23 23840927
23 23841041
23 23841053
23 23841059
23 23841361
23 23841406
23 23841412
23 23841674
23 23841920
23 23841930
23 23842298
23 23842332
23 23842368
23 23842564
23 23842760
23 23842920
23 23843276
23 23843663
23 23843745
23 23845084
23 23845217
23 23845234
23 23845574
23 23845788
23 23845830
23 23845880
23 23845959
23 23846017
23 23846546
23 23846563
23 23848194
23 23848274
23 23849976
23 23849995
23 23850139
23 23851315
23 23851705
23 23852398
23 23852437
23 23852546
23 23852720
23 23852790
23 23854202
23 23854218
23 23854234
23 23854350
23 23854402
23 23854427
23 23854527
23 23854647
23 23854708
23 23854713
23 23854787
23 23854788
23 23854830
23 23854884
23 23855019
23 23855484
23 23855550
23 23855647
23 23855652
23 23855745
23 23855756
23 23855788
23 23855836
23 23855918
23 23856050
23 23856072
23 23856075
23 23856114
23 23856153
23 23856183
23 23856184
23 23856196
23 23856243
23 23856311
23 23856455
23 23856602
23 23856726
23 23857259
23 23857330
23 23857374
23 23857418
23 23857437
23 23857445
23 23857589
23 23857697
23 23857804
23 23857806
23 23857834
23 23857885
23 23857886
23 23857887
23 23858100
23 23858116
23 23858236
23 23858436
23 23858486
23 23858602
23 23858638
23 23858718
23 23858803
23 23858809
23 23858907
23 23859021
23 23859040
23 23859054
23 23859081
23 23859131
23 23859139
23 23859231
23 23859259
23 23859299
23 23859357
23 23859388
23 23859512
23 23859523
23 23859533
23 23859567
23 23859575
23 23859611
23 23859627
23 23859668
23 23859686
23 23859829
23 23859841
23 23862434
23 23862520
23 23862536
23 23862966
23 23863085
23 23863099
23 23863151
23 23863339
23 23863436
23 23863464
23 23863472
23 23863566
23 23863575
23 23863613
23 23863800
23 23863973
23 23864223
23 23864236
23 23864247
23 23864693
23 23865746
23 23865816
23 23865817
23 23866420
23 23866458
23 23866554
23 23867401
23 23867702
23 23867771
23 23867856
23 23867863
23 23867920
23 23867946
23 23867995
23 23868119
23 23868312
23 23868350
23 23868402
23 23868437
23 23868447
23 23868457
23 23868923
23 23869268
23 23869507
23 23869519
23 23869560
23 23869672
23 23869897
23 23870011
23 23870046
23 23870090
23 23870167
23 23870171
23 23870275
23 23870281
23 23870439
23 23870451
23 23870537
23 23870545
23 23870600
23 23870603
23 23870716
23 23871343
23 23871411
23 23871642
23 23871664
23 23871678
23 23871679
23 23871698
23 23871716
23 23871726
23 23871741
23 23871747
23 23871818
23 23871829
23 23872007
23 23872065
23 23872279
23 23872358
23 23872395
23 23872403
23 23872817
23 23872840
23 23872921
23 23872931
23 23872961
23 23872994
23 23873013
23 23873043
23 23873062
23 23873086
23 23873115
23 23873242
23 23873295
23 23873410
23 23873422
23 23873423
23 23873520
23 23873527
23 23873566
23 23873719
23 23874099
23 23874227
23 23874289
23 23874564
23 23874633
23 23874785
23 23874799
23 23874802
23 23874804
23 23874837
23 23874842
23 23875016
23 23875094
23 23875104
23 23875268
23 23875334
23 23875353
23 23875532
23 23875749
23 23875809
23 23875842
23 23876046
23 23876072
23 23876468
23 23876629
23 23876652
23 23877364
23 23878013
23 23878026
23 23878090
23 23878213
23 23878226
23 23878926
23 23879013
23 23879143
23 23879158
23 23879582
23 23879785
23 23879952
23 23880421
23 23880909
23 23881076
23 23881339
23 23882063
23 23882237
23 23882339
23 23882391
23 23882482
23 23882562
23 23882582
23 23882730
23 23883455
23 23883576
23 23883603
23 23883869
23 23884348
23 23884646
23 23885267
23 23885495
23 23885928
23 23886024
23 23886358
23 23886421
23 23886455
23 23886901
23 23886938
23 23886963
23 23887135
23 23887541
23 23887614
23 23887725
23 23887819
23 23887870
23 23888245
23 23889088
23 23889188
23 23889413
23 23889422
23 23889601
23 23889644
23 23889994
23 23890147
23 23890737
23 23890814
23 23890868
23 23891071
23 23891081
23 23891504
23 23891558
23 23891656
23 23891670
23 23891914
23 23891920
23 23892001
23 23892718
23 23892922
23 23892969
23 23893091
23 23893146
23 23893366
23 23893470
23 23893694
23 23894519
23 23895015
23 23895314
23 23895399
23 23895512
23 23895554
23 23895779
23 23895805
23 23896489
23 23896491
23 23896504
23 23896778
23 23896817
23 23897443
23 23897448
23 23897807
23 23897875
23 23897897
23 23898249
23 23898258
23 23898308
23 23898393
23 23898636
23 23899510
23 23899553
23 23899779
23 23899798
23 23900129
23 23900133
23 23900212
23 23900502
23 23900512
23 23900596
23 23900658
23 23900693
23 23900724
23 23900759
23 23901086
23 23901109
23 23901205
23 23901459
23 23901479
23 23901582
23 23902164
23 23902367
23 23902426
23 23902592
23 23902989
23 23903421
23 23904333
23 23904377
23 23904573
23 23905323
23 23905996
23 23906056
23 23906577
23 23906690
23 23906787
23 23907465
23 23907644
23 23907742
23 23907777
23 23908025
23 23908126
23 23908146
23 23909494
23 23909908
23 23909993
23 23910113
23 23911436
23 23912131
23 23912136
23 23912632
23 23913082
23 23915622
23 23915777
23 23916025
23 23916277
23 23916340
23 23916555
23 23916945
23 23917264
23 23917288
23 23917381
23 23917555
23 23917570
23 23917858
23 23917862
23 23917956
23 23917978
23 23918029
23 23918038
23 23918135
23 23918278
23 23918309
23 23918313
23 23918340
23 23918442
23 23918460
23 23918503
23 23918584
23 23918651
23 23918712
23 23918794
23 23918802
23 23918803
23 23919064
23 23919176
23 23919789
23 23919825
23 23919830
23 23919837
23 23919839
23 23920481
23 23920543
23 23920600
23 23920828
23 23920925
23 23921070
23 23921194
23 23921260
23 23921308
23 23921397
23 23921481
23 23921549
23 23921558
23 23921616
23 23921683
23 23921696
23 23921733
23 23921762
23 23921800
23 23921991
23 23922258
23 23922616
23 23922697
23 23923085
23 23923118
23 23923191
23 23923193
23 23923354
23 23924057
23 23924131
23 23924203
23 23924273
23 23924666
23 23924794
23 23924970
23 23925412
23 23925623
23 23925725
23 23925751
23 23925826
23 23925911
23 23926409
23 23926470
23 23926506
23 23926608
23 23926635
23 23926682
23 23926824
23 23926858
23 23926929
23 23926930
23 23927074
23 23927160
23 23927166
23 23927177
23 23927181
23 23927200
23 23927423
23 23927635
23 23927655
23 23927698
23 23927750
23 23928091
23 23928242
23 23929253
23 23929442
23 23929519
23 23929550
23 23929588
23 23929604
23 23929670
23 23929691
23 23929780
23 23929817
23 23930051
23 23930226
23 23930465
23 23930611
23 23930640
23 23930661
23 23930729
23 23930819
23 23930901
23 23931042
23 23931107
23 23931441
23 23931533
23 23931635
23 23932809
23 23932821
23 23933059
23 23933231
23 23933259
23 23933384
23 23933461
23 23933775
23 23933957
23 23934596
23 23934615
23 23934644
23 23934655
23 23934699
23 23935072
23 23935454
23 23936013
23 23936514
23 23936806
23 23936952
23 23937167
23 23937574
23 23937758
23 23937811
23 23939877
23 23939995
23 23940335
23 23940777
23 23941841
23 23942419
23 23942448
23 23942541
23 23942549
23 23942583
23 23942599
23 23943154
23 23943558
23 23943559
23 23943676
23 23943786
23 23944016
23 23944056
23 23944422
23 23944720
23 23945069
23 23945430
23 23946456
23 23946590
23 23946714
23 23946874
23 23947131
23 23949730
23 23949931
23 23950446
23 23950759
23 23951002
23 23951021
23 23951108
23 23951153
23 23951230
23 23951431
23 23951492
23 23952139
23 23952267
23 23952626
23 23952766
23 23952808
23 23952867
23 23952914
23 23952945
23 23953022
23 23953040
23 23953096
23 23953196
23 23953230
23 23953317
23 23953624
23 23953761
23 23953766
23 23953966
23 23954196
23 23954288
23 23954466
23 23954846
23 23954985
23 23955662
23 23956246
23 23957234
23 23957307
23 23957367
23 23957634
23 23957708
23 23957766
23 23957797
23 23957839
23 23958049
23 23958265
23 23958317
23 23958362
23 23958811
23 23958838
23 23959024
23 23959328
23 23959650
23 23959660
23 23959735
23 23959780
23 23959824
23 23962452
23 23962636
23 23962882
23 23962898
23 23962989
23 23963152
23 23963226
23 23963288
23 23963313
23 23963465
23 23963718
23 23963787
23 23964140
23 23964141
23 23964153
23 23964190
23 23964270
23 23964343
23 23964404
23 23964573
23 23964689
23 23964785
23 23964930
23 23965253
23 23965307
23 23965309
23 23965325
23 23965501
23 23965536
23 23965553
23 23965558
23 23965570
23 23965730
23 23965926
23 23965966
23 23966037
23 23966092
23 23966110
23 23966508
23 23966888
23 23966897
23 23967030
23 23967062
23 23967076
23 23967235
23 23967239
23 23967244
23 23967846
23 23967876
23 23967900
23 23967903
23 23968108
23 23968110
23 23968151
23 23968188
23 23968393
23 23968417
23 23968438
23 23968464
23 23968472
23 23968627
23 23968630
23 23968638
23 23968690
23 23968717
23 23968782
23 23968894
23 23968909
23 23968954
23 23968960
23 23968966
23 23968999
23 23969051
23 23969076
23 23969199
23 23969238
23 23969249
23 23969283
23 23969470
23 23969479
23 23969498
23 23969521
23 23969529
23 23969676
23 23969776
23 23969881
23 23969888
23 23969905
23 23969952
23 23969978
23 23969981
23 23970006
23 23970057
23 23970108
23 23970113
23 23970155
23 23970165
23 23970242
23 23970274
23 23970426
23 23970456
23 23970778
23 23970809
23 23970815
23 23970890
23 23970974
23 23971003
23 23971182
23 23971318
23 23971576
23 23971740
23 23971820
23 23972136
23 23972295
23 23972516
23 23972554
23 23972590
23 23972665
23 23972759
23 23972998
23 23973041
23 23973155
23 23973202
23 23973255
23 23973280
23 23973292
23 23973423
23 23973454
23 23973461
23 23973479
23 23973494
23 23973516
23 23973558
23 23973636
23 23973698
23 23973864
23 23973918
23 23974618
23 23974841
23 23975141
23 23975174
23 23975222
23 23975423
23 23975454
23 23975679
23 23975689
23 23975984
23 23976031
23 23976564
23 23976653
23 23977008
23 23977372
23 23977564
23 23977618
23 23977736
23 23977897
23 23977969
23 23978010
23 23978061
23 23978117
23 23978127
23 23978267
23 23978291
23 23978367
23 23978378
23 23978446
23 23978497
23 23978541
23 23978724
23 23978790
23 23979233
23 23979256
23 23979524
23 23979572
23 23979618
23 23979763
23 23979790
23 23980044
23 23980049
23 23980131
23 23980135
23 23980175
23 23980252
23 23980462
23 23980568
23 23980655
23 23980720
23 23980846
23 23980847
23 23980867
23 23980911
23 23980922
23 23980942
23 23980973
23 23981005
23 23981026
23 23981105
23 23981404
23 23981618
23 23981883
23 23981998
23 23982039
23 23982109
23 23982293
23 23982366
23 23982513
23 23982714
23 23982795
23 23982800
23 23982962
23 23983365
23 23983431
23 23983648
23 23983759
23 23984385
23 23984599
23 23984681
23 23984700
23 23984814
23 23984823
23 23984845
23 23984885
23 23985017
23 23985107
23 23985393
23 23985673
23 23985712
23 23985762
23 23985766
23 23985787
23 23986022
23 23986061
23 23986152
23 23986287
23 23986337
23 23986338
23 23986736
23 23986786
23 23987004
23 23987770
23 23987865
23 23987934
23 23987994
23 23988036
23 23988232
23 23988329
23 23988456
23 23988473
23 23988561
23 23988588
23 23988660
23 23988817
23 23988943
23 23989252
23 23989266
23 23989525
23 23989536
23 23989594
23 23989648
23 23989654
23 23989675
23 23989732
23 23989752
23 23989756
23 23989870
23 23989877
23 23989961
23 23989967
23 23990159
23 23990183
23 23990278
23 23990296
23 23990354
23 23990481
23 23990482
23 23990612
23 23991096
23 23991458
23 23991692
23 23991790
23 23991829
23 23991917
23 23991981
23 23992049
23 23992116
23 23992263
23 23992310
23 23992365
23 23992668
23 23993199
23 23993238
23 23993568
23 23994097
23 23994344
23 23994576
23 23994723
23 23995309
23 23995443
23 23995701
23 23995883
23 23995956
23 23996054
23 23996458
23 23996897
23 23997141
23 23997671
23 23997694
23 23997861
23 23997875
23 23998010
23 23998123
23 23998366
23 23998485
23 23998689
23 23999443
23 24000172
23 24000575
23 24001355
23 24001575
23 24003575
23 24003761
23 24004563
23 24004801
23 24004992
23 24005452
23 24006319
23 24006585
23 24006855
23 24007721
23 24008128
23 24008412
23 24009227
23 24009748
23 24009754
23 24009780
23 24009845
23 24010030
23 24010280
23 24010405
23 24010425
23 24010540
23 24010854
23 24010925
23 24011086
23 24011165
23 24011475
23 24012521
23 24012753
23 24012757
23 24012941
23 24012960
23 24012977
23 24012995
23 24013007
23 24013031
23 24013141
23 24013263
23 24013301
23 24013302
23 24013409
23 24013652
23 24013887
23 24014551
23 24014739
23 24014748
23 24015076
23 24015147
23 24016024
23 24016131
23 24016204
23 24016218
23 24016777
23 24017308
23 24017319
23 24017513
23 24017651
23 24017811
23 24017872
23 24017998
23 24018040
23 24018043
23 24018050
23 24018060
23 24018088
23 24018263
23 24019100
23 24019293
23 24019361
23 24019430
23 24019475
23 24019512
23 24020150
23 24020211
23 24020233
23 24020624
23 24020990
23 24021027
23 24021542
23 24023294
23 24024185
23 24024283
23 24024302
23 24024334
23 24024643
23 24025096
23 24025634
23 24025910
23 24025975
23 24026324
23 24026744
23 24026843
23 24026929
23 24026964
23 24027050
23 24027060
23 24027092
23 24027541
23 24027579
23 24027933
23 24027949
23 24028109
23 24028160
23 24028258
23 24028647
23 24029536
23 24029607
23 24029816
23 24029836
23 24029842
23 24030269
23 24030493
23 24030670
23 24030716
23 24030858
23 24030925
23 24030951
23 24030987
23 24031670
23 24031768
23 24032162
23 24032269
23 24032297
23 24032348
23 24032374
23 24032672
23 24033458
23 24034155
23 24035032
23 24035407
23 24035705
23 24036117
23 24036179
23 24036246
23 24036354
23 24036453
23 24037653
23 24037711
23 24037771
23 24037816
23 24037907
23 24038085
23 24038352
23 24038796
23 24038873
23 24039180
23 24039394
23 24040032
23 24040575
23 24040582
23 24040615
23 24040664
23 24041035
23 24041130
23 24042318
23 24042334
23 24042357
23 24042830
23 24042831
23 24043231
23 24043357
23 24043445
23 24044752
23 24044894
23 24045153
23 24045478
23 24045484
23 24045877
23 24045917
23 24046959
23 24047437
23 24047559
23 24047719
23 24047743
23 24047799
23 24048086
23 24048417
23 24048455
23 24049192
23 24049213
23 24049266
23 24049448
23 24049451
23 24049452
23 24049990
23 24050230
23 24050326
23 24050345
23 24050733
23 24050885
23 24050888
23 24050941
23 24050959
23 24051116
23 24051117
23 24051129
23 24051158
23 24051178
23 24051228
23 24051313
23 24051376
23 24051398
23 24051426
23 24051555
23 24051681
23 24051757
23 24051956
23 24052040
23 24052106
23 24052127
23 24052132
23 24052162
23 24052266
23 24052286
23 24052643
23 24052799
23 24052938
23 24052944
23 24052999
23 24053354
23 24053577
23 24053586
23 24053636
23 24053715
23 24053888
23 24053898
23 24054054
23 24054222
23 24054685
23 24055119
23 24055159
23 24055161
23 24055395
23 24055661
23 24056845
23 24056896
23 24057437
23 24057607
23 24058002
23 24058336
23 24060142
23 24060543
23 24060807
23 24061186
23 24061290
23 24062619
23 24062743
23 24062854
23 24063245
23 24063722
23 24065021
23 24065079
23 24065194
23 24065299
23 24065731
23 24065782
23 24065999
23 24066111
23 24066133
23 24066286
23 24066438
23 24066514
23 24066716
23 24066774
23 24066902
23 24066982
23 24067073
23 24067393
23 24067412
23 24067551
23 24067817
23 24067836
23 24067925
23 24067947
23 24068317
23 24068373
23 24068432
23 24068468
23 24068481
23 24068798
23 24068837
23 24068920
23 24069010
23 24069181
23 24069197
23 24069661
23 24069803
23 24069835
23 24070089
23 24070344
23 24070518
23 24070726
23 24070814
23 24071545
23 24071612
23 24071637
23 24071643
23 24071729
23 24071755
23 24072008
23 24072118
23 24072251
23 24072294
23 24072314
23 24072516
23 24072572
23 24072739
23 24073068
23 24073081
23 24073348
23 24073616
23 24073805
23 24074341
23 24074395
23 24074398
23 24074419
23 24075150
23 24075154
23 24075364
23 24075365
23 24075490
23 24075611
23 24075667
23 24076327
23 24076528
23 24076580
23 24076645
23 24076728
23 24076750
23 24076757
23 24077207
23 24077331
23 24077447
23 24077587
23 24077664
23 24077690
23 24077817
23 24078060
23 24078633
23 24078641
23 24078658
23 24078661
23 24078667
23 24078809
23 24078851
23 24078973
23 24079374
23 24079482
23 24079588
23 24079635
23 24079708
23 24079714
23 24079753
23 24079857
23 24079957
23 24080331
23 24080345
23 24080423
23 24080489
23 24080537
23 24080757
23 24080879
23 24080926
23 24081118
23 24083469
23 24083490
23 24083577
23 24083639
23 24083657
23 24083758
23 24084764
23 24084950
23 24084952
23 24085034
23 24085119
23 24085249
23 24085262
23 24085517
23 24085587
23 24085685
23 24085702
23 24085714
23 24085750
23 24085844
23 24085919
23 24085976
23 24086079
23 24086136
23 24086180
23 24086190
23 24086488
23 24086563
23 24086677
23 24086769
23 24086773
23 24086893
23 24086918
23 24087067
23 24087126
23 24087183
23 24087232
23 24087387
23 24087480
23 24087607
23 24087613
23 24087669
23 24087702
23 24087967
23 24088011
23 24088116
23 24088202
23 24088295
23 24088296
23 24088336
23 24088511
23 24088765
23 24088821
23 24088856
23 24088920
23 24089098
23 24089252
23 24089305
23 24089472
23 24089538
23 24090703
23 24090930
23 24090956
23 24091174
23 24091187
23 24091364
23 24091387
23 24091764
23 24091811
23 24092418
23 24092627
23 24092668
23 24094056
23 24095287
23 24095364
23 24096013
23 24097196
23 24097478
23 24097839
23 24098031
23 24098758
23 24100087
23 24101251
23 24101269
23 24101270
23 24101380
23 24101806
23 24101948
23 24102798
23 24102849
23 24103074
23 24103443
23 24103475
23 24103476
23 24103836
23 24104005
23 24104094
23 24104829
23 24105106
23 24106313
23 24106613
23 24106629
23 24106655
23 24106759
23 24106791
23 24107563
23 24108942
23 24111382
23 24111575
23 24111583
23 24112121
23 24112380
23 24112464
23 24113179
23 24113391
23 24113691
23 24113798
23 24113818
23 24114548
23 24114714
23 24114764
23 24114803
23 24115169
23 24115529
23 24115740
23 24115836
23 24115912
23 24116308
23 24116403
23 24116669
23 24116704
23 24116776
23 24117106
23 24117509
23 24118064
23 24118324
23 24118343
23 24118398
23 24118430
23 24118455
23 24118528
23 24118599
23 24118658
23 24118688
23 24118785
23 24118928
23 24119258
23 24120424
23 24120562
23 24120739
23 24120743
23 24121538
23 24122884
23 24122954
23 24123420
23 24124266
23 24124390
23 24125029
23 24125205
23 24126932
23 24127287
23 24127609
23 24128173
23 24128198
23 24128297
23 24128457
23 24128794
23 24128981
23 24129466
23 24130340
23 24130480
23 24130697
23 24130842
23 24132731
23 24133154
23 24133829
23 24133879
23 24134285
23 24134388
23 24134602
23 24134941
23 24134958
23 24135199
23 24135830
23 24136883
23 24136887
23 24140291
23 24140657
23 24141616
23 24141780
23 24141914
23 24142362
23 24142487
23 24144738
23 24145721
23 24145898
23 24146181
23 24146361
23 24146362
23 24146738
23 24146904
23 24147520
23 24147593
23 24147826
23 24147965
23 24147969
23 24148074
23 24148138
23 24148326
23 24148641
23 24148843
23 24148978
23 24149012
23 24149273
23 24149510
23 24149542
23 24149729
23 24149745
23 24149799
23 24149821
23 24150121
23 24150181
23 24150255
23 24150266
23 24150271
23 24150359
23 24150431
23 24151064
23 24151140
23 24151444
23 24151571
23 24151813
23 24151856
23 24151921
23 24151923
23 24152547
23 24152615
23 24152730
23 24152760
23 24152769
23 24152774
23 24152784
23 24152794
23 24152903
23 24152959
23 24153064
23 24153065
23 24153190
23 24153241
23 24153258
23 24153345
23 24153483
23 24154053
23 24154411
23 24154446
23 24154478
23 24155132
23 24155213
23 24155538
23 24155613
23 24155630
23 24155749
23 24155944
23 24156007
23 24156810
23 24157006
23 24157037
23 24157408
23 24157463
23 24157535
23 24157598
23 24157754
23 24157795
23 24158040
23 24158186
23 24158193
23 24159028
23 24159154
23 24159187
23 24159682
23 24159940
23 24160028
23 24160710
23 24162577
23 24163010
23 24163233
23 24163571
23 24166428
23 24167126
23 24167131
23 24167516
23 24168951
23 24169222
23 24169230
23 24169868
23 24171084
23 24171172
23 24171185
23 24172089
23 24172512
23 24173567
23 24173644
23 24176194
23 24176754
23 24177024
23 24177040
23 24177127
23 24177527
23 24179226
23 24179743
23 24179845
23 24179896
23 24180108
23 24180131
23 24180246
23 24180270
23 24180283
23 24180355
23 24180595
23 24180764
23 24180780
23 24181093
23 24181207
23 24181272
23 24181273
23 24181291
23 24181350
23 24181398
23 24181406
23 24181509
23 24181525
23 24181640
23 24181670
23 24184238
23 24184265
23 24184316
23 24184362
23 24184369
23 24184382
23 24184522
23 24184564
23 24184612
23 24184728
23 24184747
23 24184796
23 24184970
23 24184979
23 24185018
23 24185023
23 24185051
23 24185085
23 24185103
23 24185385
23 24185427
23 24185751
23 24185821
23 24185843
23 24185950
23 24185955
23 24185970
23 24186018
23 24186140
23 24186424
23 24186878
23 24186889
23 24186992
23 24187059
23 24187123
23 24187216
23 24187224
23 24187225
23 24187289
23 24187424
23 24187457
23 24187660
23 24187855
23 24187881
23 24187922
23 24188004
23 24188261
23 24188359
23 24188368
23 24188720
23 24188786
23 24188832
23 24188834
23 24188865
23 24188877
23 24188889
23 24189000
23 24189021
23 24189031
23 24189146
23 24189317
23 24189419
23 24189549
23 24189591
23 24189661
23 24189672
23 24189684
23 24189724
23 24189769
23 24189887
23 24189895
23 24190023
23 24190055
23 24190139
23 24190144
23 24190177
23 24190410
23 24190853
23 24191002
23 24191059
23 24191082
23 24191136
23 24191162
23 24191196
23 24191283
23 24191286
23 24191339
23 24191357
23 24191388
23 24191447
23 24191584
23 24191586
23 24191604
23 24191663
23 24191669
23 24191707
23 24191774
23 24191891
23 24191898
23 24191962
23 24192023
23 24192092
23 24192129
23 24192145
23 24192153
23 24192161
23 24192186
23 24192202
23 24192211
23 24192268
23 24192276
23 24192336
23 24192383
23 24192442
23 24193453
23 24193480
23 24193559
23 24193570
23 24193658
23 24193664
23 24193683
23 24193691
23 24193771
23 24193820
23 24193851
23 24193858
23 24193942
23 24193996
23 24194003
23 24194184
23 24194207
23 24194217
23 24194290
23 24194315
23 24194340
23 24194797
23 24194856
23 24194871
23 24194878
23 24194885
23 24194893
23 24195295
23 24195330
23 24195373
23 24195812
23 24195853
23 24196052
23 24196187
23 24196234
23 24196828
23 24197005
23 24197006
23 24197100
23 24197192
23 24197237
23 24197269
23 24197364
23 24197583
23 24197667
23 24197768
23 24198440
23 24199734
23 24200263
23 24200357
23 24200827
23 24200880
23 24200893
23 24200919
23 24200934
23 24200989
23 24200991
23 24200999
23 24201083
23 24201108
23 24201114
23 24201314
23 24201384
23 24201405
23 24201500
23 24201544
23 24201559
23 24201583
23 24201645
23 24201763
23 24201769
23 24201841
23 24201900
23 24201907
23 24201971
23 24201990
23 24202121
23 24202169
23 24202286
23 24202309
23 24202310
23 24202326
23 24202343
23 24202624
23 24202696
23 24202725
23 24202812
23 24202817
23 24202826
23 24202904
23 24203179
23 24203185
23 24203193
23 24203212
23 24203260
23 24203287
23 24203354
23 24203380
23 24203411
23 24203417
23 24203442
23 24203625
23 24203823
23 24203884
23 24203933
23 24203943
23 24204095
23 24204566
23 24204648
23 24204668
23 24204716
23 24204962
23 24205007
23 24205111
23 24205893
23 24206216
23 24206308
23 24206831
23 24207905
23 24207995
23 24208105
23 24208124
23 24208135
23 24208155
23 24208235
23 24208243
23 24208662
23 24208686
23 24209300
23 24209401
23 24209439
23 24209819
23 24209827
23 24210009
23 24210147
23 24210182
23 24210249
23 24210314
23 24210394
23 24210461
23 24210472
23 24210503
23 24210579
23 24210679
23 24210811
23 24210844
23 24211647
23 24212505
23 24212591
23 24212624
23 24212674
23 24212684
23 24212732
23 24212880
23 24212957
23 24213035
23 24213061
23 24213164
23 24213352
23 24213363
23 24213613
23 24213643
23 24213644
23 24213669
23 24213695
23 24213758
23 24213814
23 24213838
23 24214033
23 24214037
23 24214045
23 24214106
23 24214159
23 24214172
23 24214173
23 24214232
23 24214262
23 24214350
23 24214367
23 24214443
23 24214798
23 24214836
23 24214983
23 24215425
23 24215484
23 24215529
23 24215531
23 24215557
23 24215575
23 24215670
23 24215693
23 24215818
23 24215884
23 24216306
23 24216466
23 24216644
23 24216647
23 24216653
23 24216683
23 24216684
23 24216692
23 24216771
23 24216826
23 24217032
23 24217156
23 24217174
23 24217222
23 24217248
23 24217249
23 24217264
23 24217299
23 24217343
23 24217398
23 24217645
23 24217671
23 24217752
23 24217788
23 24217890
23 24217892
23 24217915
23 24218200
23 24218285
23 24218333
23 24218733
23 24218800
23 24219021
23 24219034
23 24219318
23 24219398
23 24219745
23 24220103
23 24220168
23 24220314
23 24220400
23 24220527
23 24220571
23 24220605
23 24220820
23 24221141
23 24221229
23 24221243
23 24221245
23 24221251
23 24221279
23 24221296
23 24221561
23 24221607
23 24221696
23 24222032
23 24222167
23 24222263
23 24222311
23 24222321
23 24222331
23 24222349
23 24222427
23 24222609
23 24222670
23 24222698
23 24222788
23 24222854
23 24222986
23 24223043
23 24223080
23 24223916
23 24224128
23 24224177
23 24224273
23 24224324
23 24224520
23 24224600
23 24224688
23 24224749
23 24224914
23 24225213
23 24225324
23 24225391
23 24225446
23 24225600
23 24225631
23 24225771
23 24225792
23 24227832
23 24227862
23 24227910
23 24227937
23 24228126
23 24228202
23 24228323
23 24228568
23 24228572
23 24228581
23 24228605
23 24228613
23 24228722
23 24228848
23 24229001
23 24229129
23 24229145
23 24229151
23 24229168
23 24229189
23 24229254
23 24229268
23 24229319
23 24229320
23 24229376
23 24229407
23 24229511
23 24229636
23 24229828
23 24229906
23 24230060
23 24230073
23 24230168
23 24230387
23 24230408
23 24230435
23 24231021
23 24231039
23 24231086
23 24231197
23 24231317
23 24231501
23 24231705
23 24231707
23 24232609
23 24232815
23 24233103
23 24233225
23 24233634
23 24233923
23 24234040
23 24234494
23 24234626
23 24234701
23 24234766
23 24234786
23 24234801
23 24234847
23 24235002
23 24235282
23 24235574
23 24235643
23 24236091
23 24236200
23 24236308
23 24236705
23 24236969
23 24237052
23 24237210
23 24237211
23 24237215
23 24237440
23 24237707
23 24237815
23 24237968
23 24238123
23 24238183
23 24238240
23 24238444
23 24238499
23 24238608
23 24238668
23 24238731
23 24238748
23 24238979
23 24239019
23 24239070
23 24239099
23 24239140
23 24239166
23 24239190
23 24239255
23 24239359
23 24239360
23 24239407
23 24239719
23 24239744
23 24239751
23 24239850
23 24239863
23 24239930
23 24240009
23 24240076
23 24240352
23 24240377
23 24240384
23 24240489
23 24241057
23 24241226
23 24241289
23 24242150
23 24242207
23 24242795
23 24242856
23 24242917
23 24243022
23 24243071
23 24243432
23 24243555
23 24244393
23 24245021
23 24245037
23 24245040
23 24245063
23 24245155
23 24245172
23 24245176
23 24245177
23 24245297
23 24245315
23 24245317
23 24245452
23 24245680
23 24245687
23 24245701
23 24245741
23 24245907
23 24245912
23 24245913
23 24245922
23 24245930
23 24245964
23 24245976
23 24246015
23 24246017
23 24246092
23 24246125
23 24246227
23 24248255
23 24248317
23 24248366
23 24248372
23 24248380
23 24248381
23 24248384
23 24248389
23 24248390
23 24248451
23 24248592
23 24248651
23 24248703
23 24248717
23 24248723
23 24248743
23 24248782
23 24248868
23 24248892
23 24248913
23 24248938
23 24249096
23 24249224
23 24249280
23 24249512
23 24249726
23 24249777
23 24249851
23 24249997
23 24250105
23 24250117
23 24250190
23 24250275
23 24250805
23 24250969
23 24251301
23 24251391
23 24251581
23 24251591
23 24251820
23 24252022
23 24252119
23 24252160
23 24252693
23 24252709
23 24252716
23 24252884
23 24252964
23 24253024
23 24253086
23 24253088
23 24253272
23 24253292
23 24253356
23 24253357
23 24253505
23 24253643
23 24253812
23 24254125
23 24254167
23 24254202
23 24254211
23 24254215
23 24254248
23 24254393
23 24254700
23 24254716
23 24254747
23 24254780
23 24254823
23 24254831
23 24254854
23 24254915
23 24254941
23 24254946
23 24255009
23 24255289
23 24255434
23 24255467
23 24255477
23 24255586
23 24255609
23 24255650
23 24255664
23 24255675
23 24255769
23 24255773
23 24255843
23 24255933
23 24256208
23 24256765
23 24256876
23 24256970
23 24257743
23 24259028
23 24260379
23 24260511
23 24261027
23 24261268
23 24261546
23 24261931
23 24262157
23 24262651
23 24262660
23 24262855
23 24262869
23 24263311
23 24263368
23 24263585
23 24263693
23 24263939
23 24264063
23 24264076
23 24264293
23 24264635
23 24265223
23 24265512
23 24265518
23 24265533
23 24265634
23 24266272
23 24266984
23 24267042
23 24267094
23 24267225
23 24267253
23 24267906
23 24268012
23 24268109
23 24268474
23 24268475
23 24268487
23 24268574
23 24268812
23 24268838
23 24268861
23 24268862
23 24268878
23 24268948
23 24268957
23 24268984
23 24269006
23 24269094
23 24269133
23 24269170
23 24269203
23 24269286
23 24269287
23 24269306
23 24269433
23 24269468
23 24269515
23 24269569
23 24269688
23 24270138
23 24270296
23 24270372
23 24270470
23 24270558
23 24270598
23 24270631
23 24270666
23 24270753
23 24270766
23 24270865
23 24270934
23 24270935
23 24270945
23 24270952
23 24271039
23 24271195
23 24271278
23 24271279
23 24271467
23 24271688
23 24272023
23 24272054
23 24272055
23 24272095
23 24272284
23 24272304
23 24272357
23 24272394
23 24272453
23 24272497
23 24272577
23 24272937
23 24273540
23 24273559
23 24273563
23 24273622
23 24273670
23 24273675
23 24273726
23 24273740
23 24273747
23 24273795
23 24274116
23 24274440
23 24274723
23 24274837
23 24274886
23 24274919
23 24274926
23 24274929
23 24274930
23 24274956
23 24274987
23 24275046
23 24275230
23 24275396
23 24275397
23 24275400
23 24275408
23 24275432
23 24275577
23 24275813
23 24275836
23 24275858
23 24275914
23 24275937
23 24276085
23 24276843
23 24276845
23 24277086
23 24277311
23 24277574
23 24277768
23 24277769
23 24277803
23 24277804
23 24277932
23 24277940
23 24278390
23 24278543
23 24278581
23 24279080
23 24279465
23 24279675
23 24279832
23 24279838
23 24280225
23 24280369
23 24280536
23 24280585
23 24280906
23 24280969
23 24280994
23 24281011
23 24281025
23 24281039
23 24281057
23 24281248
23 24281282
23 24281464
23 24281577
23 24281604
23 24281606
23 24281627
23 24281966
23 24282038
23 24282336
23 24282342
23 24282389
23 24282458
23 24282476
23 24282890
23 24283155
23 24283261
23 24283283
23 24283340
23 24283547
23 24283689
23 24283699
23 24283742
23 24283746
23 24283843
23 24283898
23 24283913
23 24283956
23 24284047
23 24284184
23 24284275
23 24284427
23 24284444
23 24284519
23 24284576
23 24284629
23 24284645
23 24284656
23 24285159
23 24285189
23 24285202
23 24285347
23 24285531
23 24285753
23 24285859
23 24285976
23 24286163
23 24286217
23 24286276
23 24286317
23 24286365
23 24286378
23 24286764
23 24286861
23 24286884
23 24286905
23 24287009
23 24287088
23 24287120
23 24287147
23 24287159
23 24287192
23 24287277
23 24287300
23 24287347
23 24287349
23 24287393
23 24287396
23 24287404
23 24287499
23 24287525
23 24287538
23 24287549
23 24287667
23 24287725
23 24287757
23 24287763
23 24287852
23 24287861
23 24287925
23 24288196
23 24288267
23 24288284
23 24288300
23 24288453
23 24288585
23 24288660
23 24288663
23 24288730
23 24289892
23 24289893
23 24289905
23 24290043
23 24290065
23 24290070
23 24290084
23 24290253
23 24290272
23 24290298
23 24290328
23 24290354
23 24290364
23 24290524
23 24290526
23 24290551
23 24290555
23 24290597
23 24290598
23 24290633
23 24290681
23 24290683
23 24290686
23 24290712
23 24290738
23 24290740
23 24290741
23 24290796
23 24290906
23 24290946
23 24291065
23 24291094
23 24291095
23 24291103
23 24291108
23 24291136
23 24291512
23 24291586
23 24291755
23 24292153
23 24292189
23 24292265
23 24292378
23 24292401
23 24292414
23 24292525
23 24292532
23 24292559
23 24292838
23 24292873
23 24292901
23 24293022
23 24293053
23 24293133
23 24293141
23 24293426
23 24293473
23 24293481
23 24293497
23 24293512
23 24293516
23 24293601
23 24293605
23 24293623
23 24293828
23 24293972
23 24294113
23 24294248
23 24294271
23 24294375
23 24294403
23 24294499
23 24294509
23 24294534
23 24294729
23 24294770
23 24294801
23 24294859
23 24295070
23 24295076
23 24295132
23 24295170
23 24295244
23 24295373
23 24295736
23 24295738
23 24295743
23 24295872
23 24295943
23 24295959
23 24295967
23 24296313
23 24296456
23 24296488
23 24296566
23 24296603
23 24296703
23 24296848
23 24296909
23 24296945
23 24297037
23 24297263
23 24297271
23 24297276
23 24297288
23 24297309
23 24297312
23 24297445
23 24297495
23 24297589
23 24297591
23 24297597
23 24297602
23 24297608
23 24297644
23 24297656
23 24297693
23 24297828
23 24297832
23 24297915
23 24298004
23 24298069
23 24298173
23 24298400
23 24298435
23 24298438
23 24298441
23 24298457
23 24298461
23 24298472
23 24298498
23 24298509
23 24298525
23 24298667
23 24298734
23 24298750
23 24298936
23 24299041
23 24299081
23 24299156
23 24299422
23 24299972
23 24300003
23 24300225
23 24300304
23 24300357
23 24300414
23 24300421
23 24300427
23 24300764
23 24300807
23 24300894
23 24300903
23 24300983
23 24300999
23 24301018
23 24301078
23 24301139
23 24301293
23 24301295
23 24301304
23 24301401
23 24301596
23 24301638
23 24301703
23 24301807
23 24301814
23 24301977
23 24302080
23 24302086
23 24302091
23 24302101
23 24302148
23 24302157
23 24302213
23 24302230
23 24302454
23 24302503
23 24302553
23 24302820
23 24302941
23 24302988
23 24303015
23 24303099
23 24303134
23 24303224
23 24303256
23 24303481
23 24303494
23 24303882
23 24303891
23 24303901
23 24304080
23 24304095
23 24304104
23 24304210
23 24304252
23 24304359
23 24304383
23 24304403
23 24304423
23 24304470
23 24304630
23 24304636
23 24304646
23 24304650
23 24305064
23 24305081
23 24305102
23 24305190
23 24305191
23 24305267
23 24305269
23 24305305
23 24305450
23 24305452
23 24305720
23 24305849
23 24305878
23 24306326
23 24306337
23 24306760
23 24306761
23 24306779
23 24306818
23 24306894
23 24306961
23 24307469
23 24307998
23 24309408
23 24309892
23 24310173
23 24310369
23 24310698
23 24311085
23 24311278
23 24312774
23 24313049
23 24313441
23 24313451
23 24313519
23 24313561
23 24313562
23 24313565
23 24313596
23 24313649
23 24313699
23 24313772
23 24313840
23 24313881
23 24313982
23 24313985
23 24314095
23 24314135
23 24314195
23 24314327
23 24314354
23 24314740
23 24315194
23 24315578
23 24315719
23 24315767
23 24315853
23 24315857
23 24316791
23 24317102
23 24317184
23 24317322
23 24317331
23 24317334
23 24317621
23 24317662
23 24318027
23 24318362
23 24318468
23 24318591
23 24318641
23 24318843
23 24318881
23 24318887
23 24319108
23 24319370
23 24319793
23 24320371
23 24320592
23 24320651
23 24320883
23 24321037
23 24321356
23 24321439
23 24321552
23 24321571
23 24321756
23 24321809
23 24321813
23 24322100
23 24322321
23 24324259
23 24324383
23 24324402
23 24324406
23 24324428
23 24324435
23 24324492
23 24324538
23 24324539
23 24324552
23 24324554
23 24324658
23 24324741
23 24324943
23 24325651
23 24325783
23 24326116
23 24326127
23 24326402
23 24326691
23 24326916
23 24326973
23 24327007
23 24327273
23 24327917
23 24327980
23 24328008
23 24328023
23 24328069
23 24328113
23 24328548
23 24329176
23 24329186
23 24329187
23 24329208
23 24329307
23 24329349
23 24329360
23 24329824
23 24329861
23 24329942
23 24330154
23 24330335
23 24331015
23 24331024
23 24331433
23 24331514
23 24331531
23 24331833
23 24331936
23 24332148
23 24332443
23 24332555
23 24332917
23 24332946
23 24333137
23 24333269
23 24333290
23 24333315
23 24333328
23 24333368
23 24333448
23 24333525
23 24333549
23 24333575
23 24333586
23 24333606
23 24333619
23 24333632
23 24333718
23 24333736
23 24333774
23 24334481
23 24334511
23 24334571
23 24334683
23 24334740
23 24334789
23 24334862
23 24334871
23 24334981
23 24334986
23 24335470
23 24335484
23 24335622
23 24335692
23 24335694
23 24335904
23 24335920
23 24336033
23 24336385
23 24336481
23 24337153
23 24337246
23 24337377
23 24337409
23 24337630
23 24337800
23 24337929
23 24337942
23 24338043
23 24338162
23 24338166
23 24338405
23 24338409
23 24338446
23 24338714
23 24338741
23 24338871
23 24338915
23 24339146
23 24339181
23 24339194
23 24341992
23 24342657
23 24342660
23 24342714
23 24342988
23 24343106
23 24343147
23 24343369
23 24343591
23 24343780
23 24343790
23 24343926
23 24344015
23 24344045
23 24344100
23 24344104
23 24344135
23 24344137
23 24344171
23 24344227
23 24344253
23 24344286
23 24344320
23 24344324
23 24344344
23 24344418
23 24344515
23 24344520
23 24344527
23 24344567
23 24344616
23 24344636
23 24344696
23 24344762
23 24344775
23 24344776
23 24345008
23 24345094
23 24345184
23 24345237
23 24345340
23 24345366
23 24345472
23 24345495
23 24345593
23 24345633
23 24345663
23 24345674
23 24345722
23 24345731
23 24345900
23 24346023
23 24346041
23 24346155
23 24346280
23 24346523
23 24346724
23 24346790
23 24346975
23 24347023
23 24347302
23 24347338
23 24347455
23 24347514
23 24347791
23 24348492
23 24348538
23 24349322
23 24349372
23 24349495
23 24349743
23 24349761
23 24349799
23 24349833
23 24350500
23 24350828
23 24350866
23 24350867
23 24350971
23 24351082
23 24351195
23 24351642
23 24351645
23 24351794
23 24352089
23 24352093
23 24352270
23 24352380
23 24352493
23 24352535
23 24352639
23 24352668
23 24352707
23 24352716
23 24352728
23 24352744
23 24352750
23 24352813
23 24353102
23 24353110
23 24353400
23 24353677
23 24353787
23 24354035
23 24354240
23 24354780
23 24354957
23 24355060
23 24355565
23 24355669
23 24355869
23 24356234
23 24356272
23 24356276
23 24356305
23 24356383
23 24356384
23 24356387
23 24357649
23 24357667
23 24357676
23 24357699
23 24358108
23 24358132
23 24358454
23 24358556
23 24358777
23 24358874
23 24359117
23 24359347
23 24359511
23 24359517
23 24359781
23 24360189
23 24360416
23 24360486
23 24360751
23 24361267
23 24361303
23 24361472
23 24362024
23 24362164
23 24362544
23 24362815
23 24362834
23 24362885
23 24362890
23 24363002
23 24363011
23 24363016
23 24363025
23 24363060
23 24363066
23 24363076
23 24363792
23 24364172
23 24364218
23 24364264
23 24365216
23 24365281
23 24366724
23 24366761
23 24367454
23 24367653
23 24367893
23 24368241
23 24368434
23 24368576
23 24370291
23 24370427
23 24371451
23 24371979
23 24372144
23 24372171
23 24373117
23 24373292
23 24373430
23 24373453
23 24373730
23 24373901
23 24373925
23 24375644
23 24376290
23 24376355
23 24376529
23 24377113
23 24378018
23 24378533
23 24378553
23 24378615
23 24378910
23 24378916
23 24378963
23 24379013
23 24379220
23 24379655
23 24379661
23 24379746
23 24379781
23 24379788
23 24379847
23 24380011
23 24380269
23 24380277
23 24380482
23 24380574
23 24380953
23 24381102
23 24381170
23 24382053
23 24382157
23 24382496
23 24382617
23 24382985
23 24382996
23 24383182
23 24383183
23 24383286
23 24384684
23 24385070
23 24385288
23 24385640
23 24385771
23 24385978
23 24386002
23 24386124
23 24386153
23 24386173
23 24386188
23 24386216
23 24386227
23 24386233
23 24386271
23 24386307
23 24386326
23 24386389
23 24386729
23 24386890
23 24387102
23 24387145
23 24387238
23 24387279
23 24387785
23 24387815
23 24389583
23 24389754
23 24390088
23 24390117
23 24390166
23 24390186
23 24390366
23 24390374
23 24390710
23 24390862
23 24391128
23 24391227
23 24391788
23 24392417
23 24392539
23 24392647
23 24392669
23 24392710
23 24392933
23 24392995
23 24393116
23 24393529
23 24393806
23 24394474
23 24394860
23 24394953
23 24394996
23 24395096
23 24395109
23 24395235
23 24395260
23 24395737
23 24395742
23 24395922
23 24396061
23 24396597
23 24397156
23 24398398
23 24398605
23 24398843
23 24399221
23 24399564
23 24400030
23 24401451
23 24402109
23 24402249
23 24402309
23 24402345
23 24402407
23 24402535
23 24402678
23 24402691
23 24402810
23 24402815
23 24403051
23 24403052
23 24403066
23 24403135
23 24403157
23 24403249
23 24403550
23 24403578
23 24403579
23 24403593
23 24403702
23 24403791
23 24403824
23 24403913
23 24403918
23 24404660
23 24404769
23 24404934
23 24404981
23 24405017
23 24405022
23 24405024
23 24405258
23 24405277
23 24405449
23 24405496
23 24405537
23 24405725
23 24405874
23 24406091
23 24406138
23 24406177
23 24406470
23 24406700
23 24406705
23 24406853
23 24406864
23 24406877
23 24406921
23 24407001
23 24407034
23 24407143
23 24407160
23 24407168
23 24407263
23 24407472
23 24407511
23 24407580
23 24407595
23 24407624
23 24407877
23 24407893
23 24408080
23 24408144
23 24408293
23 24408409
23 24408598
23 24408698
23 24408762
23 24408770
23 24408834
23 24408848
23 24409205
23 24409230
23 24409348
23 24409463
23 24409491
23 24409492
23 24409553
23 24409646
23 24409892
23 24409924
23 24409973
23 24409974
23 24410166
23 24410177
23 24410213
23 24410342
23 24410736
23 24410829
23 24412076
23 24412212
23 24412616
23 24413148
23 24413282
23 24413554
23 24413966
23 24413976
23 24414714
23 24415019
23 24416257
23 24416361
23 24417263
23 24418170
23 24418508
23 24418518
23 24418776
23 24418974
23 24419116
23 24419186
23 24419256
23 24419331
23 24419900
23 24420074
23 24420147
23 24420196
23 24420203
23 24420290
23 24420430
23 24420657
23 24420697
23 24421857
23 24422399
23 24422519
23 24422569
23 24422596
23 24422834
23 24422912
23 24422996
23 24423411
23 24423476
23 24423722
23 24423912
23 24424450
23 24425769
23 24427309
23 24427388
23 24427672
23 24427860
23 24427983
23 24428113
23 24428142
23 24429321
23 24429336
23 24430425
23 24431046
23 24431229
23 24433578
23 24433723
23 24433913
23 24435157
23 24435178
23 24435554
23 24435634
23 24435822
23 24435918
23 24436111
23 24436126
23 24436212
23 24436586
23 24436590
23 24436596
23 24436665
23 24436699
23 24436892
23 24436945
23 24437079
23 24437136
23 24437300
23 24437450
23 24437615
23 24437630
23 24437656
23 24437684
23 24437696
23 24437762
23 24437833
23 24437969
23 24437970
23 24437981
23 24437987
23 24438053
23 24438080
23 24438086
23 24438272
23 24438408
23 24438457
23 24438605
23 24438875
23 24438879
23 24439020
23 24439058
23 24439298
23 24439408
23 24439602
23 24439634
23 24439671
23 24439686
23 24439740
23 24439766
23 24439825
23 24440149
23 24440416
23 24440473
23 24440480
23 24440561
23 24440580
23 24440616
23 24440913
23 24440939
23 24440949
23 24440966
23 24440991
23 24441200
23 24441264
23 24441507
23 24441519
23 24441582
23 24442010
23 24442055
23 24442110
23 24442116
23 24442119
23 24442120
23 24442144
23 24442201
23 24442202
23 24442217
23 24442319
23 24442525
23 24442550
23 24443191
23 24443259
23 24443298
23 24443310
23 24443732
23 24443810
23 24443814
23 24443846
23 24443857
23 24443949
23 24443963
23 24444105
23 24444312
23 24444332
23 24444453
23 24444511
23 24444745
23 24444866
23 24444892
23 24444900
23 24445471
23 24445520
23 24445536
23 24446565
23 24446604
23 24446701
23 24446785
23 24446810
23 24446902
23 24446921
23 24446939
23 24447055
23 24447256
23 24447320
23 24447323
23 24447408
23 24447416
23 24447445
23 24447497
23 24447614
23 24447642
23 24447647
23 24447659
23 24447662
23 24447702
23 24447731
23 24447750
23 24447767
23 24447801
23 24447802
23 24447842
23 24447996
23 24448012
23 24448051
23 24448063
23 24448074
23 24448150
23 24448318
23 24448382
23 24448544
23 24448590
23 24448851
23 24448871
23 24448902
23 24448997
23 24449119
23 24449146
23 24449190
23 24449251
23 24449367
23 24449441
23 24449518
23 24449602
23 24449681
23 24449863
23 24449916
23 24449958
23 24449959
23 24449960
23 24449997
23 24450002
23 24450011
23 24450015
23 24450021
23 24450255
23 24450260
23 24450303
23 24450640
23 24450650
23 24450826
23 24451049
23 24451057
23 24451082
23 24451241
23 24451247
23 24451255
23 24451256
23 24451327
23 24451334
23 24451391
23 24451618
23 24451620
23 24451677
23 24451688
23 24451733
23 24451964
23 24451969
23 24452173
23 24452412
23 24452424
23 24452566
23 24452574
23 24452590
23 24452723
23 24452831
23 24452934
23 24452989
23 24453009
23 24453064
23 24453840
23 24454614
23 24455000
23 24455624
23 24455773
23 24456286
23 24456613
23 24456726
23 24456765
23 24456821
23 24456864
23 24456948
23 24457019
23 24457061
23 24457127
23 24457237
23 24457255
23 24457263
23 24457361
23 24457406
23 24457497
23 24457511
23 24457514
23 24457515
23 24457564
23 24457597
23 24457608
23 24457632
23 24457640
23 24457662
23 24457683
23 24457684
23 24457685
23 24457690
23 24457757
23 24457783
23 24457818
23 24457841
23 24457894
23 24458188
23 24458257
23 24458398
23 24458404
23 24458838
23 24458866
23 24459004
23 24459896
23 24459910
23 24460108
23 24460688
23 24460748
23 24460754
23 24460773
23 24460782
23 24460830
23 24460894
23 24460951
23 24460978
23 24461256
23 24461333
23 24461410
23 24461417
23 24461442
23 24461484
23 24461561
23 24461608
23 24461611
23 24461768
23 24461910
23 24461911
23 24462197
23 24462352
23 24462390
23 24462427
23 24462456
23 24462607
23 24462690
23 24462706
23 24462781
23 24462783
23 24463044
23 24463050
23 24463069
23 24463100
23 24463169
23 24463261
23 24463466
23 24463577
23 24463578
23 24463644
23 24463749
23 24463775
23 24463814
23 24463871
23 24463879
23 24463955
23 24463979
23 24463989
23 24463996
23 24464284
23 24464628
23 24464646
23 24464696
23 24464902
23 24465033
23 24465056
23 24465060
23 24465119
23 24465147
23 24465157
23 24465205
23 24465321
23 24465351
23 24465426
23 24465501
23 24465568
23 24465691
23 24465890
23 24465898
23 24465928
23 24465942
23 24465980
23 24466025
23 24466047
23 24466076
23 24466089
23 24466093
23 24466187
23 24466236
23 24466262
23 24466387
23 24466404
23 24466567
23 24466608
23 24466733
23 24466885
23 24467163
23 24467231
23 24467259
23 24467265
23 24467322
23 24467403
23 24467413
23 24467494
23 24467507
23 24467516
23 24467522
23 24467531
23 24467597
23 24467611
23 24467712
23 24467714
23 24467715
23 24467833
23 24467839
23 24467843
23 24467878
23 24467965
23 24468048
23 24468148
23 24468161
23 24468182
23 24468183
23 24468262
23 24468283
23 24468302
23 24468310
23 24468328
23 24468340
23 24468343
23 24468349
23 24468376
23 24468408
23 24468449
23 24468455
23 24468562
23 24468633
23 24468662
23 24468682
23 24468715
23 24468744
23 24468792
23 24469029
23 24469098
23 24469161
23 24469363
23 24469494
23 24469516
23 24469684
23 24469703
23 24469716
23 24469745
23 24469753
23 24469775
23 24469817
23 24469906
23 24470018
23 24470133
23 24470135
23 24470164
23 24470246
23 24470322
23 24470332
23 24470353
23 24470356
23 24470411
23 24470454
23 24470510
23 24470542
23 24470578
23 24470638
23 24470639
23 24470648
23 24470712
23 24470750
23 24470761
23 24470811
23 24470871
23 24470939
23 24471206
23 24471218
23 24471226
23 24471304
23 24471310
23 24471413
23 24471447
23 24471575
23 24471707
23 24471753
23 24471795
23 24471830
23 24471887
23 24471901
23 24471922
23 24471929
23 24471988
23 24472054
23 24472107
23 24472160
23 24472635
23 24472756
23 24472758
23 24472759
23 24472764
23 24472795
23 24472822
23 24472823
23 24472850
23 24472853
23 24472879
23 24472886
23 24475407
23 24475473
23 24475530
23 24475583
23 24475631
23 24475663
23 24475739
23 24475761
23 24475766
23 24475792
23 24475859
23 24476104
23 24476135
23 24476172
23 24476197
23 24476233
23 24476255
23 24476452
23 24476513
23 24476537
23 24476765
23 24476942
23 24476963
23 24477001
23 24477019
23 24477043
23 24477109
23 24477142
23 24477246
23 24477287
23 24477296
23 24477300
23 24477330
23 24477367
23 24477368
23 24477378
23 24477386
23 24477571
23 24477724
23 24478080
23 24478284
23 24478358
23 24478748
23 24478843
23 24478936
23 24479227
23 24479229
23 24479239
23 24479241
23 24479290
23 24479576
23 24479579
23 24479637
23 24479697
23 24479710
23 24479899
23 24479970
23 24480005
23 24480032
23 24480222
23 24480360
23 24480386
23 24480415
23 24480570
23 24480625
23 24480909
23 24481048
23 24481096
23 24481231
23 24481272
23 24481377
23 24481414
23 24481572
23 24481590
23 24481646
23 24481792
23 24482130
23 24482132
23 24483281
23 24483509
23 24483520
23 24483641
23 24483644
23 24483710
23 24483986
23 24484114
23 24484228
23 24484472
23 24484495
23 24484523
23 24484848
23 24485019
23 24485260
23 24485566
23 24485577
23 24485580
23 24485600
23 24485851
23 24486111
23 24486213
23 24486919
23 24487802
23 24487867
23 24487874
23 24488464
23 24488465
23 24488657
23 24488758
23 24489107
23 24489363
23 24489580
23 24489623
23 24489628
23 24490238
23 24490373
23 24490627
23 24490673
23 24490833
23 24490854
23 24491144
23 24491183
23 24491415
23 24491525
23 24491580
23 24491636
23 24491700
23 24491784
23 24491789
23 24491871
23 24491909
23 24491923
23 24491977
23 24492078
23 24492160
23 24492184
23 24492226
23 24492380
23 24492404
23 24492473
23 24492764
23 24492781
23 24492821
23 24492973
23 24492978
23 24492980
23 24492982
23 24493196
23 24493232
23 24493397
23 24493399
23 24493457
23 24493606
23 24493672
23 24493815
23 24493830
23 24493851
23 24493858
23 24493924
23 24494047
23 24494184
23 24494202
23 24494204
23 24494313
23 24494320
23 24494368
23 24494427
23 24494501
23 24494668
23 24495415
23 24495580
23 24495647
23 24495838
23 24496038
23 24496263
23 24496268
23 24496271
23 24496326
23 24496504
23 24496567
23 24496598
23 24496725
23 24497207
23 24497248
23 24497407
23 24497926
23 24498275
23 24498346
23 24498401
23 24498471
23 24498564
23 24498565
23 24498641
23 24498925
23 24498953
23 24498966
23 24499000
23 24499229
23 24499240
23 24499298
23 24499305
23 24499314
23 24499324
23 24499433
23 24499711
23 24499737
23 24499907
23 24499932
23 24500052
23 24500191
23 24500515
23 24500559
23 24500601
23 24500735
23 24501003
23 24501007
23 24501045
23 24501201
23 24501431
23 24501441
23 24501979
23 24502082
23 24502215
23 24502535
23 24502680
23 24503140
23 24503230
23 24503509
23 24503521
23 24503540
23 24503570
23 24503624
23 24503647
23 24503651
23 24503692
23 24503831
23 24503871
23 24504005
23 24504009
23 24504016
23 24504055
23 24504077
23 24504090
23 24504380
23 24504488
23 24504802
23 24504895
23 24505203
23 24505272
23 24505384
23 24505392
23 24505429
23 24505847
23 24505903
23 24505904
23 24505905
23 24506049
23 24506101
23 24506303
23 24506319
23 24506323
23 24506333
23 24506365
23 24506478
23 24506520
23 24506542
23 24506597
23 24506599
23 24506619
23 24506642
23 24506694
23 24506728
23 24506883
23 24506995
23 24507003
23 24507134
23 24507355
23 24507406
23 24507423
23 24507457
23 24507662
23 24507667
23 24507677
23 24507692
23 24507697
23 24507718
23 24507768
23 24507830
23 24507864
23 24507896
23 24507911
23 24507928
23 24507944
23 24507993
23 24508013
23 24508366
23 24508371
23 24508390
23 24508418
23 24509185
23 24509188
23 24509208
23 24509213
23 24509320
23 24509375
23 24509410
23 24509414
23 24509423
23 24509443
23 24509527
23 24509568
23 24509589
23 24509604
23 24509620
23 24509670
23 24509733
23 24509818
23 24509826
23 24510027
23 24510058
23 24510105
23 24510138
23 24510176
23 24510192
23 24510263
23 24510304
23 24510358
23 24510491
23 24510604
23 24510616
23 24510644
23 24510667
23 24510698
23 24510706
23 24510770
23 24510839
23 24510989
23 24510992
23 24511069
23 24511187
23 24511234
23 24511355
23 24511370
23 24511401
23 24511403
23 24511407
23 24511423
23 24511464
23 24511493
23 24511514
23 24511522
23 24511533
23 24512101
23 24512211
23 24512212
23 24512294
23 24512579
23 24512634
23 24512740
23 24512763
23 24512900
23 24513003
23 24513053
23 24513067
23 24513164
23 24513225
23 24513234
23 24513262
23 24513264
23 24513281
23 24513296
23 24513301
23 24513353
23 24513400
23 24513405
23 24513411
23 24513437
23 24513446
23 24513463
23 24513484
23 24513565
23 24513624
23 24513628
23 24513673
23 24513693
23 24513703
23 24513770
23 24513797
23 24514064
23 24514085
23 24514178
23 24514226
23 24514227
23 24514302
23 24514334
23 24514340
23 24514370
23 24514415
23 24514548
23 24514585
23 24515371
23 24515373
23 24515392
23 24515407
23 24515453
23 24515480
23 24515481
23 24515485
23 24515521
23 24515543
23 24515558
23 24515704
23 24515728
23 24515973
23 24516022
23 24516030
23 24516164
23 24516222
23 24516324
23 24516347
23 24516357
23 24516358
23 24516378
23 24516411
23 24516415
23 24516436
23 24516470
23 24516495
23 24517017
23 24517824
23 24518266
23 24518318
23 24518335
23 24518515
23 24518529
23 24518757
23 24518797
23 24518988
23 24519052
23 24519280
23 24519293
23 24519336
23 24519464
23 24519534
23 24519541
23 24519598
23 24519603
23 24519682
23 24519841
23 24519954
23 24520081
23 24520201
23 24520205
23 24520629
23 24520721
23 24520753
23 24520953
23 24520954
23 24521004
23 24521007
23 24521066
23 24521143
23 24521167
23 24521186
23 24521258
23 24521292
23 24521296
23 24521344
23 24521391
23 24521401
23 24521458
23 24521512
23 24521794
23 24521961
23 24522110
23 24522138
23 24522146
23 24522193
23 24522372
23 24522397
23 24522492
23 24522566
23 24522606
23 24522607
23 24522625
23 24522696
23 24523116
23 24523134
23 24523161
23 24523337
23 24523525
23 24526638
23 24526698
23 24526700
23 24526787
23 24526844
23 24526898
23 24527004
23 24527007
23 24527008
23 24527094
23 24527230
23 24527302
23 24527411
23 24527439
23 24527624
23 24528055
23 24528072
23 24528363
23 24528513
23 24528579
23 24528586
23 24531414
23 24531417
23 24531476
23 24531488
23 24531491
23 24531512
23 24531532
23 24531642
23 24531650
23 24531662
23 24531684
23 24531685
23 24532152
23 24532161
23 24534513
23 24534555
23 24536087
23 24536130
23 24536573
23 24536584
23 24536673
23 24536692
23 24536994
23 24537014
23 24537020
23 24537071
23 24537088
23 24537094
23 24537411
23 24537534
23 24537571
23 24537727
23 24537777
23 24538098
23 24538186
23 24539061
23 24539385
23 24539386
23 24539396
23 24539459
23 24539608
23 24539683
23 24539788
23 24539817
23 24539852
23 24539897
23 24540657
23 24540736
23 24540886
23 24540991
23 24541118
23 24542091
23 24542107
23 24542144
23 24542198
23 24542236
23 24542239
23 24542277
23 24542327
23 24542348
23 24542518
23 24542708
23 24542870
23 24543090
23 24543154
23 24543224
23 24543355
23 24543414
23 24543559
23 24543742
23 24543757
23 24543783
23 24543933
23 24544184
23 24544227
23 24544347
23 24544393
23 24544479
23 24544525
23 24544624
23 24544635
23 24544663
23 24544897
23 24544927
23 24544959
23 24544970
23 24545060
23 24545066
23 24545099
23 24545285
23 24545304
23 24545453
23 24545477
23 24545490
23 24545566
23 24545839
23 24545995
23 24546206
23 24546256
23 24546382
23 24546477
23 24546556
23 24546559
23 24546565
23 24546566
23 24546578
23 24546579
23 24546600
23 24546637
23 24546642
23 24547043
23 24547145
23 24547157
23 24547170
23 24547323
23 24547345
23 24547408
23 24547444
23 24547452
23 24547692
23 24547949
23 24548043
23 24548112
23 24548211
23 24548258
23 24548270
23 24548329
23 24548436
23 24548445
23 24548530
23 24548788
23 24549276
23 24549427
23 24549514
23 24549545
23 24549552
23 24549749
23 24549750
23 24549833
23 24549841
23 24549842
23 24549886
23 24550706
23 24550751
23 24551122
23 24551175
23 24551329
23 24551549
23 24551991
23 24552032
23 24552975
23 24553814
23 24553905
23 24553920
23 24553931
23 24554006
23 24554822
23 24555227
23 24555502
23 24555526
23 24555886
23 24556064
23 24556161
23 24556429
23 24556503
23 24556544
23 24556575
23 24556701
23 24556806
23 24556965
23 24557233
23 24557239
23 24557270
23 24557273
23 24557275
23 24557346
23 24557359
23 24557439
23 24557493
23 24557555
23 24557605
23 24557640
23 24557690
23 24557870
23 24557899
23 24558326
23 24558335
23 24558531
23 24558536
23 24558623
23 24558646
23 24558669
23 24558722
23 24558733
23 24558739
23 24558894
23 24559024
23 24559051
23 24559053
23 24559312
23 24559465
23 24559890
23 24560371
23 24560481
23 24560547
23 24560588
23 24560933
23 24561078
23 24561184
23 24561224
23 24561247
23 24561405
23 24561450
23 24561570
23 24561615
23 24561670
23 24561689
23 24561690
23 24561772
23 24562399
23 24562442
23 24562502
23 24562553
23 24562677
23 24562680
23 24562851
23 24562864
23 24563044
23 24563062
23 24563151
23 24563476
23 24563565
23 24563682
23 24563717
23 24563785
23 24563952
23 24564189
23 24564253
23 24564479
23 24564563
23 24564668
23 24564753
23 24564827
23 24565034
23 24565156
23 24565586
23 24565589
23 24565630
23 24565774
23 24565903
23 24565917
23 24566215
23 24566324
23 24566381
23 24566528
23 24566911
23 24567089
23 24567099
23 24567437
23 24567450
23 24567687
23 24567738
23 24567885
23 24568134
23 24568378
23 24568401
23 24568409
23 24568411
23 24568610
23 24568693
23 24568717
23 24568791
23 24568819
23 24568855
23 24568933
23 24569017
23 24569053
23 24569102
23 24569278
23 24569469
23 24569515
23 24569531
23 24569647
23 24569800
23 24570018
23 24570053
23 24570093
23 24570346
23 24570495
23 24570788
23 24570799
23 24570835
23 24570882
23 24571012
23 24571133
23 24571135
23 24571489
23 24571578
23 24571579
23 24571616
23 24571732
23 24571758
23 24571777
23 24571960
23 24571961
23 24571962
23 24572141
23 24572271
23 24572407
23 24572645
23 24572665
23 24572705
23 24572758
23 24572759
23 24572794
23 24572795
23 24572851
23 24572985
23 24573010
23 24573025
23 24573034
23 24573045
23 24573095
23 24573183
23 24573237
23 24573526
23 24573550
23 24573575
23 24573713
23 24573887
23 24573920
23 24573943
23 24573972
23 24574339
23 24574362
23 24574433
23 24574552
23 24574597
23 24574601
23 24574625
23 24574644
23 24574709
23 24574876
23 24574938
23 24574952
23 24575040
23 24575175
23 24575393
23 24575466
23 24575553
23 24575639
23 24575691
23 24575718
23 24575736
23 24575761
23 24575792
23 24576049
23 24576200
23 24576216
23 24576280
23 24576323
23 24576324
23 24576328
23 24576341
23 24576891
23 24577274
23 24577363
23 24577373
23 24577389
23 24577395
23 24577426
23 24577648
23 24577683
23 24577728
23 24577812
23 24577836
23 24577887
23 24577889
23 24578087
23 24578112
23 24578123
23 24578146
23 24578152
23 24578490
23 24578496
23 24578650
23 24578680
23 24578920
23 24578974
23 24578985
23 24579110
23 24579147
23 24579235
23 24579236
23 24579267
23 24579327
23 24579631
23 24579669
23 24579807
23 24579825
23 24579869
23 24579890
23 24579926
23 24580082
23 24580093
23 24580101
23 24580190
23 24580201
23 24580236
23 24580603
23 24580763
23 24580899
23 24580934
23 24580963
23 24581047
23 24581269
23 24581408
23 24581447
23 24581449
23 24581451
23 24581453
23 24581510
23 24581708
23 24581744
23 24581749
23 24581761
23 24582225
23 24582368
23 24582768
23 24582974
23 24582991
23 24583001
23 24583071
23 24583189
23 24583503
23 24583537
23 24583569
23 24583695
23 24583704
23 24583725
23 24583728
23 24583940
23 24584133
23 24584141
23 24584204
23 24584207
23 24584232
23 24584330
23 24584590
23 24584592
23 24584626
23 24585165
23 24585307
23 24585465
23 24585693
23 24585717
23 24585751
23 24586044
23 24586098
23 24586242
23 24586310
23 24586344
23 24586429
23 24586430
23 24586450
23 24586967
23 24586991
23 24587274
23 24587352
23 24587457
23 24587479
23 24587544
23 24587752
23 24587790
23 24587866
23 24587942
23 24588031
23 24588982
23 24589123
23 24589310
23 24589680
23 24589836
23 24589972
23 24589985
23 24589988
23 24590072
23 24590103
23 24590301
23 24590537
23 24590757
23 24590798
23 24591636
23 24591707
23 24592051
23 24592173
23 24594053
23 24596958
23 24597460
23 24597471
23 24597885
23 24598420
23 24598608
23 24598981
23 24599805
23 24599922
23 24599992
23 24600056
23 24600162
23 24600199
23 24600444
23 24600514
23 24600853
23 24601151
23 24601203
23 24601643
23 24601848
23 24601868
23 24602004
23 24602063
23 24602097
23 24602104
23 24602202
23 24602242
23 24602281
23 24602498
23 24602654
23 24602688
23 24602787
23 24603091
23 24603112
23 24603133
23 24603331
23 24603591
23 24603826
23 24604231
23 24604499
23 24604743
23 24604954
23 24605224
23 24605564
23 24605575
23 24605892
23 24606256
23 24606274
23 24606288
23 24606412
23 24606414
23 24606485
23 24606489
23 24606494
23 24606549
23 24606638
23 24606644
23 24606647
23 24606704
23 24606764
23 24606765
23 24606768
23 24606801
23 24606838
23 24606840
23 24606927
23 24606946
23 24606994
23 24607038
23 24607141
23 24607302
23 24607510
23 24607520
23 24607830
23 24607907
23 24608480
23 24608565
23 24608649
23 24608653
23 24608828
23 24609039
23 24609125
23 24609341
23 24609370
23 24609383
23 24609534
23 24609934
23 24609990
23 24610160
23 24610290
23 24610415
23 24610438
23 24611008
23 24611141
23 24611633
23 24611865
23 24613042
23 24613951
23 24614020
23 24614310
23 24614660
23 24614805
23 24614810
23 24614820
23 24614914
23 24614969
23 24615040
23 24615046
23 24615154
23 24615164
23 24615509
23 24615557
23 24615878
23 24616137
23 24616162
23 24616167
23 24616188
23 24616235
23 24616274
23 24616304
23 24616381
23 24616529
23 24616578
23 24616675
23 24616707
23 24616773
23 24616784
23 24616916
23 24617008
23 24617098
23 24618047
23 24618048
23 24618050
23 24621552
23 24621565
23 24621574
23 24621633
23 24621662
23 24621707
23 24621866
23 24621969
23 24621984
23 24622020
23 24622133
23 24622199
23 24622230
23 24622246
23 24622253
23 24622319
23 24622384
23 24622392
23 24622542
23 24622681
23 24622820
23 24622902
23 24622932
23 24623082
23 24623154
23 24623286
23 24623290
23 24623317
23 24623389
23 24623434
23 24623439
23 24623552
23 24623592
23 24623660
23 24624648
23 24624651
23 24625003
23 24625018
23 24625082
23 24625100
23 24625136
23 24625142
23 24625168
23 24625201
23 24625244
23 24625306
23 24625320
23 24625340
23 24625366
23 24625380
23 24625416
23 24625417
23 24625464
23 24625468
23 24625493
23 24625513
23 24625516
23 24625566
23 24625759
23 24625804
23 24625891
23 24625910
23 24625921
23 24625924
23 24625944
23 24625982
23 24626047
23 24626053
23 24626075
23 24627434
23 24627940
23 24628010
23 24628145
23 24628187
23 24628230
23 24628402
23 24628477
23 24628803
23 24628806
23 24629097
23 24629194
23 24629225
23 24629267
23 24629300
23 24629825
23 24629867
23 24630310
23 24630358
23 24630418
23 24630527
23 24630675
23 24630779
23 24630891
23 24631150
23 24631190
23 24631247
23 24631349
23 24631358
23 24631477
23 24631522
23 24631658
23 24631667
23 24631710
23 24631801
23 24631996
23 24632130
23 24632225
23 24632246
23 24632247
23 24632263
23 24632272
23 24632287
23 24632288
23 24632453
23 24632518
23 24632595
23 24632607
23 24632612
23 24632800
23 24632889
23 24632937
23 24633034
23 24633209
23 24633237
23 24633528
23 24633569
23 24633591
23 24633648
23 24633863
23 24634053
23 24634306
23 24634350
23 24634499
23 24634528
23 24634530
23 24634557
23 24634575
23 24634609
23 24634655
23 24634687
23 24634689
23 24634690
23 24634750
23 24634803
23 24634826
23 24634865
23 24634947
23 24634962
23 24634982
23 24635097
23 24635137
23 24635244
23 24635260
23 24635289
23 24635377
23 24635378
23 24635388
23 24635565
23 24635583
23 24635615
23 24635787
23 24635880
23 24635924
23 24635981
23 24636065
23 24636082
23 24636111
23 24636144
23 24636148
23 24640360
23 24640418
23 24640484
23 24640518
23 24640548
23 24640568
23 24640572
23 24640632
23 24640638
23 24640827
23 24640828
23 24640851
23 24641376
23 24641389
23 24641490
23 24641517
23 24641518
23 24641559
23 24641685
23 24641686
23 24641733
23 24641758
23 24641786
23 24641997
23 24642101
23 24642125
23 24642336
23 24642360
23 24642410
23 24642495
23 24642613
23 24643061
23 24643120
23 24643172
23 24643175
23 24643615
23 24643673
23 24643714
23 24643942
23 24643973
23 24643978
23 24644128
23 24644130
23 24644258
23 24644278
23 24644381
23 24644796
23 24645076
23 24645129
23 24645238
23 24645526
23 24645618
23 24645725
23 24645735
23 24645908
23 24646164
23 24646170
23 24646333
23 24646361
23 24646933
23 24646952
23 24647002
23 24647053
23 24647222
23 24647248
23 24647264
23 24647278
23 24647404
23 24647512
23 24647515
23 24647517
23 24647714
23 24647734
23 24647752
23 24647761
23 24647858
23 24647873
23 24648195
23 24648276
23 24648355
23 24648361
23 24648707
23 24648776
23 24648834
23 24648878
23 24649019
23 24649076
23 24649189
23 24649227
23 24649236
23 24649288
23 24649382
23 24649584
23 24649597
23 24649625
23 24649756
23 24649790
23 24649844
23 24649969
23 24650208
23 24650246
23 24650412
23 24650512
23 24650575
23 24650721
23 24650841
23 24650842
23 24650926
23 24650941
23 24650997
23 24651018
23 24651094
23 24651459
23 24651476
23 24651502
23 24651514
23 24651540
23 24651556
23 24651557
23 24651631
23 24651657
23 24651724
23 24651725
23 24651750
23 24651902
23 24651928
23 24652043
23 24652366
23 24652473
23 24652483
23 24652503
23 24652534
23 24652547
23 24652589
23 24652617
23 24652726
23 24652753
23 24652790
23 24652800
23 24652936
23 24653008
23 24653340
23 24653345
23 24653578
23 24653875
23 24653940
23 24654022
23 24654087
23 24654091
23 24654122
23 24654124
23 24654136
23 24655247
23 24655278
23 24655293
23 24655294
23 24655353
23 24655356
23 24655373
23 24655670
23 24656165
23 24656206
23 24656275
23 24656706
23 24657070
23 24657089
23 24657105
23 24657346
23 24657388
23 24657402
23 24657409
23 24657480
23 24657601
23 24657628
23 24658596
23 24658684
23 24658721
23 24659396
23 24661215
23 24661260
23 24662116
23 24662258
23 24662417
23 24662761
23 24662962
23 24663082
23 24663584
23 24663763
23 24663788
23 24663935
23 24664553
23 24664899
23 24665043
23 24665479
23 24666049
23 24666199
23 24666282
23 24666405
23 24666996
23 24667053
23 24675524
23 24675771
23 24675970
23 24676709
23 24676856
23 24677104
23 24678113
23 24678366
23 24679159
23 24679337
23 24679900
23 24680005
23 24680262
23 24680643
23 24680650
23 24680727
23 24680900
23 24680938
23 24681043
23 24681062
23 24681144
23 24681191
23 24681194
23 24681536
23 24681537
23 24681552
23 24681555
23 24681737
23 24681812
23 24682546
23 24683425
23 24683648
23 24683678
23 24683838
23 24683902
23 24683912
23 24683963
23 24684149
23 24684679
23 24684705
23 24685236
23 24685730
23 24685751
23 24686035
23 24686056
23 24686081
23 24686082
23 24686568
23 24686623
23 24686695
23 24688499
23 24688501
23 24688506
23 24688622
23 24688827
23 24688833
23 24688836
23 24688967
23 24688980
23 24689122
23 24689236
23 24689298
23 24689374
23 24689539
23 24689646
23 24690285
23 24690483
23 24690530
23 24690531
23 24690811
23 24691706
23 24692350
23 24692456
23 24692488
23 24692681
23 24692708
23 24692776
23 24692934
23 24693155
23 24693290
23 24693348
23 24693383
23 24693402
23 24693410
23 24693458
23 24693701
23 24693820
23 24693934
23 24694062
23 24694523
23 24695347
23 24695420
23 24695743
23 24695774
23 24696066
23 24696577
23 24696611
23 24696625
23 24696637
23 24696770
23 24696830
23 24696881
23 24696933
23 24697169
23 24697252
23 24697473
23 24697580
23 24697852
23 24698099
23 24698264
23 24698362
23 24698510
23 24698589
23 24698851
23 24698984
23 24699236
23 24699252
23 24699942
23 24699952
23 24701033
23 24701684
23 24701804
23 24702048
23 24702204
23 24702375
23 24703088
23 24703234
23 24703832
23 24704681
23 24704740
23 24704772
23 24704822
23 24704838
23 24704846
23 24704858
23 24704940
23 24704976
23 24704990
23 24705024
23 24705116
23 24705203
23 24705204
23 24705219
23 24705548
23 24705584
23 24705612
23 24705634
23 24705648
23 24705662
23 24705672
23 24705700
23 24705720
23 24705810
23 24705832
23 24705855
23 24706018
23 24706075
23 24706310
23 24706492
23 24706876
23 24706882
23 24706911
23 24707054
23 24707082
23 24708304
23 24708443
23 24708530
23 24708545
23 24708590
23 24708807
23 24708879
23 24708894
23 24709092
23 24709154
23 24709172
23 24709352
23 24709974
23 24710494
23 24710544
23 24710666
23 24710835
23 24710840
23 24710842
23 24710852
23 24710856
23 24710888
23 24710966
23 24711050
23 24711209
23 24711244
23 24711322
23 24711349
23 24711483
23 24711496
23 24711587
23 24711640
23 24711731
23 24711779
23 24711787
23 24711908
23 24711939
23 24712313
23 24712398
23 24712634
23 24712658
23 24712660
23 24713003
23 24713084
23 24713098
23 24713678
23 24713778
23 24713847
23 24713874
23 24714110
23 24714292
23 24714328
23 24714440
23 24714501
23 24714536
23 24714635
23 24714692
23 24714796
23 24714938
23 24715031
23 24715271
23 24715339
23 24715349
23 24715413
23 24715554
23 24715563
23 24715628
23 24715661
23 24715750
23 24715767
23 24715858
23 24716020
23 24716063
23 24716104
23 24716113
23 24716165
23 24716166
23 24716167
23 24716190
23 24716619
23 24716639
23 24716668
23 24716684
23 24716722
23 24716784
23 24717127
23 24717138
23 24717148
23 24717175
23 24717192
23 24717249
23 24717256
23 24717286
23 24717517
23 24717980
23 24718136
23 24718151
23 24718270
23 24718488
23 24718774
23 24718990
23 24719036
23 24719107
23 24719134
23 24719234
23 24719898
23 24719988
23 24720014
23 24720022
23 24720026
23 24720027
23 24720028
23 24720034
23 24720044
23 24720193
23 24720234
23 24720628
23 24720808
23 24721007
23 24721021
23 24723266
23 24723725
23 24724389
23 24724798
23 24724844
23 24725312
23 24725373
23 24727907
23 24728557
23 24728584
23 24728683
23 24729362
23 24731729
23 24732051
23 24733852
23 24734604
23 24735402
23 24737063
23 24738036
23 24738442
23 24738463
23 24738520
23 24738907
23 24740740
23 24741449
23 24741745
23 24743582
23 24744045
23 24744244
23 24744616
23 24744822
23 24744852
23 24744893
23 24744982
23 24746120
23 24746533
23 24746568
23 24746583
23 24748181
23 24748287
23 24748341
23 24748878
23 24748931
23 24749080
23 24749567
23 24749620
23 24750201
23 24750338
23 24750438
23 24750822
23 24751633
23 24751725
23 24751931
23 24753081
23 24753448
23 24753751
23 24753817
23 24753845
23 24754215
23 24754644
23 24754747
23 24755197
23 24756015
23 24756312
23 24757157
23 24757303
23 24758288
23 24758449
23 24758501
23 24758919
23 24759065
23 24759266
23 24759851
23 24760271
23 24760626
23 24760855
23 24761419
23 24761608
23 24762152
23 24762192
23 24762237
23 24763008
23 24763021
23 24763152
23 24763203
23 24763535
23 24764237
23 24764618
23 24764624
23 24764667
23 24765445
23 24765538
23 24766542
23 24766725
23 24767142
23 24767540
23 24767779
23 24767817
23 24768069
23 24768246
23 24768519
23 24768643
23 24769328
23 24769452
23 24770141
23 24771258
23 24771328
23 24771360
23 24772501
23 24772764
23 24773315
23 24773406
23 24773501
23 24773624
23 24775686
23 24775778
23 24775928
23 24775929
23 24776019
23 24776153
23 24776326
23 24776330
23 24776410
23 24776509
23 24776657
23 24776708
23 24776740
23 24776757
23 24776763
23 24777055
23 24777190
23 24777250
23 24777295
23 24777379
23 24777406
23 24777479
23 24777608
23 24777931
23 24778375
23 24778904
23 24778923
23 24779302
23 24779326
23 24779383
23 24779410
23 24779545
23 24779688
23 24779919
23 24779976
23 24780028
23 24780055
23 24780065
23 24780066
23 24780110
23 24780117
23 24780150
23 24780165
23 24780196
23 24780197
23 24780220
23 24780326
23 24780612
23 24780702
23 24780972
23 24781067
23 24781352
23 24781504
23 24781703
23 24781797
23 24781880
23 24781893
23 24782190
23 24782193
23 24782381
23 24782631
23 24782692
23 24783007
23 24783060
23 24784270
23 24784335
23 24784496
23 24784587
23 24784811
23 24784813
23 24785253
23 24786161
23 24786216
23 24786255
23 24787414
23 24788017
23 24788076
23 24788250
23 24788336
23 24788397
23 24788468
23 24788582
23 24788694
23 24788906
23 24788944
23 24788978
23 24789532
23 24789571
23 24789622
23 24789706
23 24789708
23 24789783
23 24789869
23 24789895
23 24789910
23 24790300
23 24790353
23 24790403
23 24790438
23 24790744
23 24790775
23 24790792
23 24791244
23 24791261
23 24791556
23 24791586
23 24791700
23 24791736
23 24791931
23 24791949
23 24791977
23 24791982
23 24792028
23 24792096
23 24792112
23 24792192
23 24792228
23 24792285
23 24792329
23 24792461
23 24792601
23 24792749
23 24793527
23 24793536
23 24793690
23 24793695
23 24793727
23 24793753
23 24793771
23 24793785
23 24793844
23 24793846
23 24793887
23 24793951
23 24794147
23 24794179
23 24794307
23 24794585
23 24794712
23 24794936
23 24794938
23 24795083
23 24795672
23 24795894
23 24796953
23 24797113
23 24797833
23 24798019
23 24798041
23 24798135
23 24798283
23 24798629
23 24798886
23 24798912
23 24798937
23 24799157
23 24799194
23 24799541
23 24799564
23 24799568
23 24799826
23 24799895
23 24799914
23 24799918
23 24799981
23 24800009
23 24800023
23 24800047
23 24800192
23 24800343
23 24800391
23 24800459
23 24800474
23 24800496
23 24800733
23 24800737
23 24800848
23 24800982
23 24801413
23 24801513
23 24801614
23 24801669
23 24802086
23 24802947
23 24803728
23 24804107
23 24805168
23 24805200
23 24805234
23 24805264
23 24805471
23 24805512
23 24805538
23 24805702
23 24805706
23 24805748
23 24805749
23 24805752
23 24805817
23 24806052
23 24806172
23 24806240
23 24806266
23 24806271
23 24806283
23 24806761
23 24807295
23 24807347
23 24807531
23 24807637
23 24807718
23 24808051
23 24808104
23 24808268
23 24808324
23 24808327
23 24808374
23 24808397
23 24808438
23 24808569
23 24809292
23 24809456
23 24809549
23 24809598
23 24809807
23 24809925
23 24809948
23 24810007
23 24810060
23 24810372
23 24810395
23 24810396
23 24810472
23 24810744
23 24810780
23 24810875
23 24811212
23 24811236
23 24813528
23 24813538
23 24813922
23 24813954
23 24814215
23 24814242
23 24814389
23 24814414
23 24814489
23 24814661
23 24814704
23 24814855
23 24814863
23 24814889
23 24814948
23 24814979
23 24815054
23 24815141
23 24815211
23 24815366
23 24815394
23 24815406
23 24816650
23 24816666
23 24816715
23 24816745
23 24816939
23 24817077
23 24817128
23 24817457
23 24817458
23 24817611
23 24817685
23 24817800
23 24817881
23 24818006
23 24818089
23 24818178
23 24818215
23 24818287
23 24818309
23 24818315
23 24818319
23 24818334
23 24818569
23 24818573
23 24818603
23 24818627
23 24818763
23 24818789
23 24818797
23 24818821
23 24818870
23 24818960
23 24818986
23 24819082
23 24819132
23 24819136
23 24819149
23 24819156
23 24819175
23 24819189
23 24819198
23 24819202
23 24819239
23 24819263
23 24819315
23 24819357
23 24819383
23 24819401
23 24819725
23 24819841
23 24819890
23 24820138
23 24820166
23 24820274
23 24820428
23 24820553
23 24821004
23 24821013
23 24821100
23 24821527
23 24821624
23 24821812
23 24822093
23 24822216
23 24822546
23 24822939
23 24823167
23 24823279
23 24823698
23 24823737
23 24824218
23 24824327
23 24824381
23 24824397
23 24824658
23 24825158
23 24825225
23 24825237
23 24825430
23 24825431
23 24825577
23 24825617
23 24825650
23 24825698
23 24825799
23 24825898
23 24825915
23 24825942
23 24825970
23 24826120
23 24826144
23 24826150
23 24826287
23 24826320
23 24826366
23 24826452
23 24826554
23 24826600
23 24826613
23 24826746
23 24826819
23 24826830
23 24826921
23 24826934
23 24827011
23 24827140
23 24827157
23 24827200
23 24827215
23 24827249
23 24827331
23 24827577
23 24827625
23 24827734
23 24827818
23 24828330
23 24828383
23 24828385
23 24828408
23 24828413
23 24828424
23 24828524
23 24828553
23 24828660
23 24828703
23 24828747
23 24828778
23 24829154
23 24829186
23 24829225
23 24831349
23 24831351
23 24831427
23 24831443
23 24831444
23 24831452
23 24831538
23 24831584
23 24831590
23 24831628
23 24831705
23 24831822
23 24831872
23 24831898
23 24831953
23 24831965
23 24832280
23 24832367
23 24832467
23 24832946
23 24833332
23 24833347
23 24833392
23 24833395
23 24833412
23 24833455
23 24833508
23 24833509
23 24833537
23 24833548
23 24833602
23 24833606
23 24833610
23 24833615
23 24833685
23 24833695
23 24833724
23 24833753
23 24834520
23 24834542
23 24834560
23 24834682
23 24834720
23 24834726
23 24834832
23 24834872
23 24834879
23 24834895
23 24834939
23 24834994
23 24835213
23 24835221
23 24835473
23 24835491
23 24835667
23 24835709
23 24835892
23 24835893
23 24835951
23 24836013
23 24836019
23 24836028
23 24836032
23 24836228
23 24836248
23 24836251
23 24836292
23 24836322
23 24836328
23 24836518
23 24836554
23 24836651
23 24836667
23 24837298
23 24837380
23 24837432
23 24837539
23 24837665
23 24837750
23 24837829
23 24837955
23 24838025
23 24838039
23 24838284
23 24838402
23 24838981
23 24840021
23 24840032
23 24840036
23 24840065
23 24840092
23 24840151
23 24840314
23 24840316
23 24840917
23 24841037
23 24841110
23 24841119
23 24841120
23 24841248
23 24841292
23 24841303
23 24841419
23 24841530
23 24841745
23 24842011
23 24842053
23 24842054
23 24842088
23 24842133
23 24842227
23 24842256
23 24842359
23 24842362
23 24842531
23 24843092
23 24843748
23 24843925
23 24843995
23 24844158
23 24844220
23 24844338
23 24844422
23 24844460
23 24844512
23 24844753
23 24844755
23 24844807
23 24844897
23 24845043
23 24845120
23 24845163
23 24845223
23 24845249
23 24845281
23 24845285
23 24845287
23 24845322
23 24845356
23 24845381
23 24845456
23 24845700
23 24845794
23 24845795
23 24846039
23 24846125
23 24846164
23 24847501
23 24847566
23 24847590
23 24848018
23 24848102
23 24848151
23 24848163
23 24848253
23 24848283
23 24848301
23 24848368
23 24848562
23 24848768
23 24848854
23 24848900
23 24848911
23 24848978
23 24849161
23 24849219
23 24849225
23 24849233
23 24849248
23 24849269
23 24849343
23 24849462
23 24849544
23 24849699
23 24849705
23 24849707
23 24849760
23 24849808
23 24849809
23 24850143
23 24850180
23 24850277
23 24850299
23 24850529
23 24850533
23 24850986
23 24851008
23 24851232
23 24851329
23 24851411
23 24851641
23 24851820
23 24851879
23 24852029
23 24852064
23 24852158
23 24852424
23 24852809
23 24852925
23 24853173
23 24853187
23 24853330
23 24853378
23 24854134
23 24854491
23 24854499
23 24854553
23 24854693
23 24854996
23 24855160
23 24855478
23 24855621
23 24855643
23 24855759
23 24856711
23 24856714
23 24856727
23 24856792
23 24857065
23 24857099
23 24857101
23 24857130
23 24857265
23 24857287
23 24857586
23 24857680
23 24857916
23 24857931
23 24858019
23 24858327
23 24858332
23 24858444
23 24858836
23 24858847
23 24858935
23 24858972
23 24859128
23 24859341
23 24859517
23 24859874
23 24859906
23 24860189
23 24860258
23 24860468
23 24860473
23 24860657
23 24860719
23 24860744
23 24860806
23 24860881
23 24861202
23 24861261
23 24861311
23 24861458
23 24861504
23 24861639
23 24861771
23 24861822
23 24861879
23 24861905
23 24861910
23 24861963
23 24861973
23 24861981
23 24862073
23 24862172
23 24862224
23 24862268
23 24862303
23 24862413
23 24862424
23 24862541
23 24862559
23 24862579
23 24862717
23 24862883
23 24862889
23 24862937
23 24862987
23 24862992
23 24863032
23 24863192
23 24863234
23 24863238
23 24863267
23 24863309
23 24863325
23 24863361
23 24863451
23 24863571
23 24863619
23 24863641
23 24863642
23 24863655
23 24863706
23 24864035
23 24864094
23 24864110
23 24864154
23 24864190
23 24864201
23 24864206
23 24864234
23 24864342
23 24864728
23 24864809
23 24864886
23 24864999
23 24865100
23 24865126
23 24865200
23 24865298
23 24865323
23 24865337
23 24865366
23 24865386
23 24865713
23 24865928
23 24865953
23 24866074
23 24866221
23 24866254
23 24866363
23 24866386
23 24866492
23 24866612
23 24866654
23 24866792
23 24866829
23 24866832
23 24866868
23 24866898
23 24867108
23 24867256
23 24867463
23 24867478
23 24867522
23 24867544
23 24867555
23 24867556
23 24867616
23 24867824
23 24868178
23 24868459
23 24868499
23 24868895
23 24869159
23 24869371
23 24869410
23 24869500
23 24869649
23 24869688
23 24869800
23 24869834
23 24869944
23 24869951
23 24870043
23 24870059
23 24870229
23 24870280
23 24870294
23 24870323
23 24870348
23 24870459
23 24870476
23 24870505
23 24870596
23 24870598
23 24870721
23 24870736
23 24870756
23 24870800
23 24870802
23 24870813
23 24870851
23 24870983
23 24871016
23 24871037
23 24872082
23 24872216
23 24872295
23 24872350
23 24872469
23 24872546
23 24872559
23 24872580
23 24872586
23 24872656
23 24872747
23 24872944
23 24873038
23 24873135
23 24873175
23 24873188
23 24873209
23 24873219
23 24873221
23 24873225
23 24873232
23 24873237
23 24873261
23 24873787
23 24874077
23 24874127
23 24874354
23 24875462
23 24876492
23 24878711
23 24878769
23 24878774
23 24878781
23 24878821
23 24878848
23 24878849
23 24878862
23 24879248
23 24879391
23 24879542
23 24879607
23 24879735
23 24879801
23 24879819
23 24879831
23 24879852
23 24879869
23 24879881
23 24879888
23 24880066
23 24880168
23 24880207
23 24880233
23 24880303
23 24880358
23 24880363
23 24880368
23 24880396
23 24880404
23 24880414
23 24880416
23 24880462
23 24880477
23 24880579
23 24880592
23 24880628
23 24880701
23 24880804
23 24880815
23 24880821
23 24880856
23 24880879
23 24880893
23 24880945
23 24881065
23 24881085
23 24881103
23 24881106
23 24881107
23 24881116
23 24881122
23 24881356
23 24881445
23 24881514
23 24881791
23 24881854
23 24881930
23 24881958
23 24882000
23 24882174
23 24882189
23 24882196
23 24882233
23 24882343
23 24882536
23 24882638
23 24882740
23 24882745
23 24882797
23 24882837
23 24882850
23 24882888
23 24882946
23 24883201
23 24883380
23 24883486
23 24883505
23 24883509
23 24883714
23 24884915
23 24884916
23 24885089
23 24885120
23 24885175
23 24885227
23 24885240
23 24885254
23 24886875
23 24886943
23 24887182
23 24887578
23 24887600
23 24887636
23 24887707
23 24887726
23 24887755
23 24887914
23 24887932
23 24887955
23 24887998
23 24888010
23 24888051
23 24888075
23 24888098
23 24888189
23 24888365
23 24888379
23 24888649
23 24888650
23 24888736
23 24888835
23 24888953
23 24888954
23 24889043
23 24889051
23 24889238
23 24889246
23 24889461
23 24889534
23 24889559
23 24889699
23 24889758
23 24889776
23 24889781
23 24889809
23 24889961
23 24889988
23 24889993
23 24889997
23 24890028
23 24890074
23 24890076
23 24890100
23 24890101
23 24890118
23 24890169
23 24890174
23 24890341
23 24890443
23 24890478
23 24890508
23 24890577
23 24890595
23 24890700
23 24890768
23 24890834
23 24890911
23 24890974
23 24891038
23 24891062
23 24891063
23 24891091
23 24891107
23 24891123
23 24891322
23 24891446
23 24891558
23 24891585
23 24891678
23 24892024
23 24892451
23 24892466
23 24892685
23 24892888
23 24892917
23 24893095
23 24893112
23 24893514
23 24893604
23 24893669
23 24893771
23 24893773
23 24894171
23 24894188
23 24894245
23 24894282
23 24894816
23 24894836
23 24894872
23 24894905
23 24895003
23 24895037
23 24895057
23 24895061
23 24895534
23 24895611
23 24896155
23 24896224
23 24896571
23 24896608
23 24896663
23 24896711
23 24896712
23 24896805
23 24896839
23 24896840
23 24897110
23 24897141
23 24897304
23 24897353
23 24897358
23 24897377
23 24897494
23 24897603
23 24897646
23 24897661
23 24897906
23 24899816
23 24900340
23 24901038
23 24901651
23 24901657
23 24901667
23 24901900
23 24902111
23 24902137
23 24902247
23 24902448
23 24902489
23 24902518
23 24902680
23 24902897
23 24902945
23 24903414
23 24903445
23 24903462
23 24903489
23 24903547
23 24903661
23 24903749
23 24903845
23 24904149
23 24904156
23 24904259
23 24904285
23 24904289
23 24904404
23 24904468
23 24904587
23 24904607
23 24904786
23 24905665
23 24905674
23 24905743
23 24905754
23 24905848
23 24905857
23 24905889
23 24905931
23 24905932
23 24905954
23 24906046
23 24906081
23 24906158
23 24906171
23 24906236
23 24906239
23 24906289
23 24906292
23 24906326
23 24906365
23 24906523
23 24906754
23 24907009
23 24907141
23 24907319
23 24907364
23 24907443
23 24907639
23 24907689
23 24907935
23 24908216
23 24908255
23 24908333
23 24908493
23 24908537
23 24908538
23 24908560
23 24908725
23 24908735
23 24908806
23 24908860
23 24908948
23 24908985
23 24908988
23 24908991
23 24909031
23 24909062
23 24909111
23 24909189
23 24909212
23 24909260
23 24909361
23 24909407
23 24909418
23 24909425
23 24909443
23 24909474
23 24909481
23 24909490
23 24909509
23 24909551
23 24909565
23 24909599
23 24909689
23 24909804
23 24909858
23 24909916
23 24910124
23 24910148
23 24910208
23 24910498
23 24910551
23 24910662
23 24910785
23 24910867
23 24911086
23 24911146
23 24911261
23 24911305
23 24911357
23 24911473
23 24911601
23 24911961
23 24912111
23 24912112
23 24912242
23 24912549
23 24912571
23 24912603
23 24912637
23 24912672
23 24912778
23 24912855
23 24912874
23 24912933
23 24912968
23 24913087
23 24915155
23 24915534
23 24915895
23 24916061
23 24916190
23 24916203
23 24916453
23 24916493
23 24916501
23 24916523
23 24916942
23 24917153
23 24917155
23 24917482
23 24917544
23 24917841
23 24918115
23 24918124
23 24918203
23 24918497
23 24918551
23 24918765
23 24919240
23 24919324
23 24919420
23 24919748
23 24919762
23 24919823
23 24920604
23 24920830
23 24920950
23 24921432
23 24922231
23 24922319
23 24922635
23 24923050
23 24923087
23 24923189
23 24923508
23 24923526
23 24923895
23 24923910
23 24923968
23 24924305
23 24924307
23 24924381
23 24924389
23 24924667
23 24924800
23 24926292
23 24926353
23 24926375
23 24926760
23 24927446
23 24927614
23 24927798
23 24928148
23 24928372
23 24928394
23 24928637
23 24928892
23 24929057
23 24929148
23 24929166
23 24929901
23 24930232
23 24930567
23 24931033
23 24931832
23 24932330
23 24932508
23 24932669
23 24932793
23 24932961
23 24933077
23 24933197
23 24933362
23 24933371
23 24933401
23 24933550
23 24933612
23 24933622
23 24933734
23 24934119
23 24934544
23 24934592
23 24934787
23 24935044
23 24935113
23 24935270
23 24935272
23 24935393
23 24935729
23 24935822
23 24936077
23 24936138
23 24936283
23 24936361
23 24936709
23 24936986
23 24937178
23 24937281
23 24937304
23 24937597
23 24938021
23 24938675
23 24938826
23 24938852
23 24938897
23 24938932
23 24938956
23 24939017
23 24939020
23 24939415
23 24939519
23 24939625
23 24939711
23 24939717
23 24939774
23 24939990
23 24940518
23 24940727
23 24940877
23 24940895
23 24940931
23 24941214
23 24941956
23 24942160
23 24942223
23 24943235
23 24943251
23 24943333
23 24944097
23 24944226
23 24944532
23 24944913
23 24945328
23 24945792
23 24946055
23 24946093
23 24946280
23 24946338
23 24946494
23 24946529
23 24946628
23 24946646
23 24946753
23 24946847
23 24947033
23 24947035
23 24947078
23 24947315
23 24947379
23 24947532
23 24947823
23 24947932
23 24947991
23 24948128
23 24948261
23 24948285
23 24948336
23 24948453
23 24948743
23 24948842
23 24949254
23 24949271
23 24949368
23 24949461
23 24949557
23 24949626
23 24949698
23 24949821
23 24949911
23 24950022
23 24950024
23 24950035
23 24950151
23 24950197
23 24950440
23 24950474
23 24950610
23 24950818
23 24950980
23 24950996
23 24951149
23 24951210
23 24951255
23 24951290
23 24951326
23 24951424
23 24951570
23 24951652
23 24951660
23 24951681
23 24951774
23 24951802
23 24951882
23 24951923
23 24952019
23 24952045
23 24952069
23 24952089
23 24952144
23 24952331
23 24952592
23 24952901
23 24953097
23 24953210
23 24953242
23 24953332
23 24953354
23 24953358
23 24953815
23 24953832
23 24953852
23 24953974
23 24953991
23 24954311
23 24954381
23 24954392
23 24954452
23 24954688
23 24954774
23 24954832
23 24954869
23 24955026
23 24955272
23 24955303
23 24955742
23 24955787
23 24955820
23 24956007
23 24956037
23 24956347
23 24956404
23 24956473
23 24956555
23 24956557
23 24956559
23 24956692
23 24956805
23 24956857
23 24956883
23 24956896
23 24956981
23 24957007
23 24957120
23 24957321
23 24957388
23 24957402
23 24957430
23 24957478
23 24957524
23 24957609
23 24958324
23 24958357
23 24958750
23 24958818
23 24958862
23 24959129
23 24959192
23 24959253
23 24959373
23 24959401
23 24959434
23 24959654
23 24959868
23 24959902
23 24959978
23 24960115
23 24960222
23 24960260
23 24960286
23 24960488
23 24960864
23 24961180
23 24961550
23 24961577
23 24961982
23 24962050
23 24962057
23 24962556
23 24962572
23 24962731
23 24963055
23 24963063
23 24963092
23 24963167
23 24963422
23 24963719
23 24963768
23 24963887
23 24964051
23 24964225
23 24964324
23 24964376
23 24964592
23 24964636
23 24964692
23 24964806
23 24964862
23 24964930
23 24965020
23 24965246
23 24965306
23 24965365
23 24965398
23 24965410
23 24965438
23 24965444
23 24965453
23 24965484
23 24965625
23 24965641
23 24966153
23 24966393
23 24966431
23 24966681
23 24966784
23 24966950
23 24966985
23 24967024
23 24967123
23 24967127
23 24967157
23 24967165
23 24967174
23 24967253
23 24967371
23 24967501
23 24967687
23 24967809
23 24967913
23 24967985
23 24968019
23 24968504
23 24968546
23 24968567
23 24968619
23 24968651
23 24968652
23 24968671
23 24968698
23 24968721
23 24968985
23 24968986
23 24969043
23 24969193
23 24969273
23 24969314
23 24969322
23 24969334
23 24969415
23 24969495
23 24969514
23 24969527
23 24969716
23 24969735
23 24969755
23 24970041
23 24972165
23 24972212
23 24972251
23 24972437
23 24972446
23 24972633
23 24972639
23 24972643
23 24972816
23 24972822
23 24973233
23 24973241
23 24973261
23 24973369
23 24973581
23 24973734
23 24973786
23 24973892
23 24973998
23 24974014
23 24974044
23 24974060
23 24974102
23 24974206
23 24974223
23 24974258
23 24974520
23 24974528
23 24974639
23 24974675
23 24974676
23 24974778
23 24974803
23 24974831
23 24975059
23 24975146
23 24975213
23 24975368
23 24975438
23 24975703
23 24975720
23 24975721
23 24975870
23 24975932
23 24975941
23 24976124
23 24976210
23 24976282
23 24976383
23 24976412
23 24976431
23 24976538
23 24976593
23 24976601
23 24976644
23 24976648
23 24976767
23 24977243
23 24977420
23 24977681
23 24977790
23 24977981
23 24978124
23 24978202
23 24978256
23 24978286
23 24978486
23 24978570
23 24978714
23 24978772
23 24978935
23 24978941
23 24978955
23 24979132
23 24979471
23 24979626
23 24979710
23 24979749
23 24979779
23 24979946
23 24980023
23 24980072
23 24980093
23 24980313
23 24980324
23 24980529
23 24980642
23 24981264
23 24981469
23 24981515
23 24981516
23 24981529
23 24981600
23 24981615
23 24981881
23 24982317
23 24982701
23 24982721
23 24982765
23 24982841
23 24983685
23 24983692
23 24983704
23 24983756
23 24984336
23 24984417
23 24984858
23 24986097
23 24986164
23 24986209
23 24986289
23 24986336
23 24986495
23 24986639
23 24986701
23 24987341
23 24987352
23 24987406
23 24987657
23 24987675
23 24987780
23 24987953
23 24987986
23 24988097
23 24988408
23 24988522
23 24988534
23 24988543
23 24988701
23 24988738
23 24988831
23 24988845
23 24988865
23 24988866
23 24988880
23 24988993
23 24989140
23 24989209
23 24989279
23 24989400
23 24989862
23 24989951
23 24990046
23 24990091
23 24990109
23 24990158
23 24990183
23 24990203
23 24990250
23 24990260
23 24991407
23 24991424
23 24991553
23 24991554
23 24991826
23 24991829
23 24991907
23 24992067
23 24992078
23 24992492
23 24992538
23 24992573
23 24992617
23 24992675
23 24992688
23 24992694
23 24992818
23 24992839
23 24992937
23 24993090
23 24993510
23 24993569
23 24993570
23 24995786
23 24995837
23 24995892
23 24995894
23 24995928
23 24995929
23 24996031
23 24996083
23 24996172
23 24996405
23 24996406
23 24996411
23 24996492
23 24996543
23 24996770
23 24996876
23 24996940
23 24997085
23 24997097
23 24997112
23 24997116
23 24997603
23 24997686
23 24997708
23 24997847
23 24997856
23 24997905
23 24998043
23 24998256
23 24998403
23 24998404
23 24998653
23 24998701
23 24998795
23 24998926
23 24999095
23 24999482
23 24999486
23 24999563
23 24999667
23 24999674
23 24999786
23 25000036
23 25000157
23 25000184
23 25000307
23 25000632
23 25000734
23 25000742
23 25000787
23 25000789
23 25000840
23 25001281
23 25001436
23 25001497
23 25001521
23 25001585
23 25003473
23 25003517
23 25003617
23 25003618
23 25003627
23 25003651
23 25003684
23 25003781
23 25003971
23 25003974
23 25003978
23 25004002
23 25004057
23 25004400
23 25004452
23 25004698
23 25004706
23 25004761
23 25004805
23 25004827
23 25004859
23 25004873
23 25004973
23 25005398
23 25005582
23 25005628
23 25005698
23 25005733
23 25005806
23 25005824
23 25005850
23 25005949
23 25005969
23 25005975
23 25006040
23 25006124
23 25006125
23 25006184
23 25006212
23 25006403
23 25006581
23 25006643
23 25006652
23 25006672
23 25006778
23 25006820
23 25006837
23 25006849
23 25006961
23 25007147
23 25007288
23 25007464
23 25007469
23 25007552
23 25007644
23 25007787
23 25007850
23 25007930
23 25007936
23 25007957
23 25008142
23 25008143
23 25008259
23 25008284
23 25008372
23 25008407
23 25008489
23 25008503
23 25008602
23 25008641
23 25008676
23 25008717
23 25008742
23 25008786
23 25009052
23 25009106
23 25009112
23 25009159
23 25009170
23 25009237
23 25009354
23 25009421
23 25009433
23 25009542
23 25009578
23 25009775
23 25009873
23 25009877
23 25010018
23 25010048
23 25010189
23 25010435
23 25010458
23 25010482
23 25010547
23 25010550
23 25010604
23 25010650
23 25010689
23 25010801
23 25010823
23 25010854
23 25011422
23 25011513
23 25011919
23 25011992
23 25012018
23 25012040
23 25012043
23 25012227
23 25012284
23 25012504
23 25012620
23 25012725
23 25013327
23 25013335
23 25013356
23 25013772
23 25013858
23 25013866
23 25014142
23 25014196
23 25014242
23 25014288
23 25014337
23 25014544
23 25014550
23 25014590
23 25016284
23 25016430
23 25016442
23 25016774
23 25016850
23 25016904
23 25016917
23 25016961
23 25016968
23 25017176
23 25017241
23 25017653
23 25017757
23 25017783
23 25017848
23 25017850
23 25018006
23 25018104
23 25018269
23 25018343
23 25018349
23 25018443
23 25018560
23 25018617
23 25018647
23 25018655
23 25018752
23 25018792
23 25018797
23 25018803
23 25018839
23 25018873
23 25018891
23 25018936
23 25018991
23 25019210
23 25019284
23 25019360
23 25019529
23 25019532
23 25019537
23 25019807
23 25019915
23 25020022
23 25020151
23 25020322
23 25020468
23 25021613
23 25021629
23 25021669
23 25021729
23 25021803
23 25021820
23 25021983
23 25021986
23 25021993
23 25022417
23 25022442
23 25022531
23 25022749
23 25022762
23 25022935
23 25023080
23 25023186
23 25023187
23 25023207
23 25023235
23 25023336
23 25023449
23 25023539
23 25023709
23 25023711
23 25024218
23 25024235
23 25024335
23 25024407
23 25024428
23 25024747
23 25024770
23 25024774
23 25024778
23 25024793
23 25024845
23 25025936
23 25026216
23 25026217
23 25026430
23 25026579
23 25026686
23 25026748
23 25026832
23 25026862
23 25027234
23 25027256
23 25027619
23 25027799
23 25027894
23 25027935
23 25027980
23 25028051
23 25028236
23 25028293
23 25028308
23 25028368
23 25028610
23 25029040
23 25029374
23 25029375
23 25029478
23 25029507
23 25029957
23 25030020
23 25030119
23 25030194
23 25030232
23 25030242
23 25030304
23 25030307
23 25030356
23 25030377
23 25030535
23 25030561
23 25030566
23 25030567
23 25030981
23 25031161
23 25033379
23 25033580
23 25033755
23 25033850
23 25033876
23 25033883
23 25033904
23 25033916
23 25033943
23 25033969
23 25033981
23 25034103
23 25034231
23 25034356
23 25034731
23 25034789
23 25034811
23 25034851
23 25034974
23 25034982
23 25035111
23 25035175
23 25035332
23 25035396
23 25035404
23 25035411
23 25035412
23 25035537
23 25035545
23 25035595
23 25035640
23 25035662
23 25036034
23 25036078
23 25036203
23 25036404
23 25036463
23 25036525
23 25036836
23 25036984
23 25037214
23 25038190
23 25038217
23 25039680
23 25039703
23 25039739
23 25040129
23 25040446
23 25040528
23 25040547
23 25040594
23 25040754
23 25040801
23 25040877
23 25040905
23 25040913
23 25040926
23 25041203
23 25041212
23 25041330
23 25041439
23 25041465
23 25041500
23 25041514
23 25041552
23 25041567
23 25041576
23 25041623
23 25041681
23 25041720
23 25041721
23 25041829
23 25041864
23 25041899
23 25041910
23 25041926
23 25041961
23 25041962
23 25041964
23 25042069
23 25042149
23 25042239
23 25042284
23 25042295
23 25042326
23 25042339
23 25042365
23 25042700
23 25042765
23 25042879
23 25043022
23 25043024
23 25043082
23 25043138
23 25043141
23 25043177
23 25043238
23 25043317
23 25043340
23 25043471
23 25043472
23 25043553
23 25043664
23 25043687
23 25043778
23 25043856
23 25043858
23 25043862
23 25043968
23 25044000
23 25044195
23 25044199
23 25044233
23 25044244
23 25044342
23 25044449
23 25045962
23 25046054
23 25046071
23 25046116
23 25046514
23 25046549
23 25046927
23 25046932
23 25047040
23 25047155
23 25047186
23 25047313
23 25047366
23 25047544
23 25047548
23 25047666
23 25047668
23 25047843
23 25047940
23 25048014
23 25048092
23 25048118
23 25048127
23 25048202
23 25048271
23 25048430
23 25048526
23 25048597
23 25048710
23 25048831
23 25048863
23 25048920
23 25048928
23 25049012
23 25049050
23 25049054
23 25049124
23 25049228
23 25049264
23 25049368
23 25049376
23 25049403
23 25049428
23 25049468
23 25049506
23 25049611
23 25049897
23 25049957
23 25050017
23 25050063
23 25050118
23 25050125
23 25050130
23 25050158
23 25050201
23 25050296
23 25050333
23 25050369
23 25050377
23 25050525
23 25050559
23 25050604
23 25050622
23 25050626
23 25050636
23 25050784
23 25051046
23 25051110
23 25051117
23 25051178
23 25051245
23 25051332
23 25051341
23 25051362
23 25051427
23 25051428
23 25051499
23 25051534
23 25051584
23 25051895
23 25052363
23 25052365
23 25052481
23 25052560
23 25052855
23 25052871
23 25053156
23 25053191
23 25053202
23 25053298
23 25053531
23 25053618
23 25053642
23 25053645
23 25053777
23 25053931
23 25054066
23 25054288
23 25054326
23 25054356
23 25054431
23 25054527
23 25054626
23 25054886
23 25054887
23 25054888
23 25054903
23 25055006
23 25055098
23 25055099
23 25055245
23 25055341
23 25055361
23 25055496
23 25055593
23 25055618
23 25055749
23 25055861
23 25055896
23 25055900
23 25055909
23 25055938
23 25056050
23 25056137
23 25056155
23 25056186
23 25056197
23 25056230
23 25056332
23 25056391
23 25056552
23 25056554
23 25056562
23 25056772
23 25056792
23 25056815
23 25056994
23 25057003
23 25057066
23 25057077
23 25057102
23 25057568
23 25057632
23 25057810
23 25057823
23 25057901
23 25058098
23 25058520
23 25058747
23 25059434
23 25059449
23 25059560
23 25059741
23 25059771
23 25059985
23 25060263
23 25060266
23 25060423
23 25060953
23 25061099
23 25061560
23 25061585
23 25061593
23 25061916
23 25062074
23 25062075
23 25062081
23 25062092
23 25062181
23 25062224
23 25062269
23 25062381
23 25062399
23 25062433
23 25062469
23 25062525
23 25062544
23 25062545
23 25062915
23 25063065
23 25063133
23 25063138
23 25063144
23 25063170
23 25063195
23 25063260
23 25063353
23 25063432
23 25063466
23 25063558
23 25063857
23 25064016
23 25064069
23 25064477
23 25064491
23 25064597
23 25064697
23 25064832
23 25064892
23 25064909
23 25065081
23 25065345
23 25065374
23 25065496
23 25065556
23 25065910
23 25066005
23 25066007
23 25066020
23 25066072
23 25066176
23 25066188
23 25066205
23 25066219
23 25066236
23 25066256
23 25066276
23 25066289
23 25066437
23 25066464
23 25066468
23 25066598
23 25066827
23 25066977
23 25067456
23 25067573
23 25067749
23 25067754
23 25067762
23 25067789
23 25067805
23 25067970
23 25068149
23 25068471
23 25069009
23 25069120
23 25069510
23 25069555
23 25069638
23 25069641
23 25069727
23 25069745
23 25069873
23 25069911
23 25069921
23 25070070
23 25070209
23 25070242
23 25070331
23 25070400
23 25070420
23 25070504
23 25070522
23 25070571
23 25070598
23 25070795
23 25070834
23 25071064
23 25071147
23 25071230
23 25071517
23 25071811
23 25071886
23 25071923
23 25072089
23 25072098
23 25072159
23 25072160
23 25072161
23 25072163
23 25072331
23 25072557
23 25072583
23 25072679
23 25072732
23 25072882
23 25073005
23 25073352
23 25073397
23 25073749
23 25074242
23 25074295
23 25074328
23 25074474
23 25074488
23 25074881
23 25075052
23 25075229
23 25075392
23 25075453
23 25075556
23 25075571
23 25075651
23 25075665
23 25075739
23 25076237
23 25076358
23 25076446
23 25076708
23 25076714
23 25077353
23 25077363
23 25077364
23 25077520
23 25077674
23 25077732
23 25077860
23 25077862
23 25077929
23 25077941
23 25077948
23 25077953
23 25078021
23 25078121
23 25078180
23 25078584
23 25078649
23 25078681
23 25078868
23 25078899
23 25078976
23 25078983
23 25079007
23 25079035
23 25079518
23 25079575
23 25079771
23 25079790
23 25079824
23 25079839
23 25079988
23 25080033
23 25080205
23 25080320
23 25080724
23 25080736
23 25080753
23 25080769
23 25080956
23 25081207
23 25081260
23 25081646
23 25081776
23 25081821
23 25081946
23 25081956
23 25081959
23 25081965
23 25082064
23 25082153
23 25082453
23 25082511
23 25082542
23 25082760
23 25082779
23 25082868
23 25082881
23 25083002
23 25083076
23 25083188
23 25083561
23 25083567
23 25083606
23 25083686
23 25083717
23 25083765
23 25083781
23 25083850
23 25083851
23 25083956
23 25083969
23 25084029
23 25084179
23 25084405
23 25084481
23 25084601
23 25084634
23 25084674
23 25084747
23 25084759
23 25084842
23 25084848
23 25084926
23 25085006
23 25085140
23 25085166
23 25085185
23 25085202
23 25085219
23 25085299
23 25085386
23 25085400
23 25085435
23 25086423
23 25086438
23 25086450
23 25086883
23 25086965
23 25087027
23 25087047
23 25087048
23 25087179
23 25087196
23 25087269
23 25087442
23 25087576
23 25087613
23 25087627
23 25087671
23 25087680
23 25087698
23 25087769
23 25087770
23 25087776
23 25087810
23 25087984
23 25088186
23 25088200
23 25088466
23 25088622
23 25088830
23 25088933
23 25089236
23 25089814
23 25089919
23 25090015
23 25090589
23 25090689
23 25091641
23 25091786
23 25092014
23 25092101
23 25092141
23 25094051
23 25094639
23 25094764
23 25097280
23 25097297
23 25097332
23 25097343
23 25097820
23 25098615
23 25099027
23 25100708
23 25100829
23 25101127
23 25101489
23 25101544
23 25101842
23 25101946
23 25101947
23 25101982
23 25102009
23 25102080
23 25102114
23 25103938
23 25104573
23 25104973
23 25105002
23 25105057
23 25105081
23 25105395
23 25105407
23 25105477
23 25105585
23 25105703
23 25105829
23 25105901
23 25105964
23 25105985
23 25106141
23 25106660
23 25106818
23 25107006
23 25107156
23 25107168
23 25107210
23 25107823
23 25107891
23 25107927
23 25108788
23 25110763
23 25110794
23 25111046
23 25111986
23 25112138
23 25112394
23 25112736
23 25112742
23 25112766
23 25112813
23 25113485
23 25113686
23 25113856
23 25114227
23 25114291
23 25114300
23 25114337
23 25114357
23 25114393
23 25114424
23 25114710
23 25114821
23 25115108
23 25115115
23 25115118
23 25115160
23 25115213
23 25115388
23 25122677
23 25122743
23 25122756
23 25124317
23 25124960
23 25125154
23 25125158
23 25125201
23 25125666
23 25125755
23 25125800
23 25125822
23 25125856
23 25126313
23 25126330
23 25126386
23 25127470
23 25127503
23 25127529
23 25127676
23 25128186
23 25128244
23 25128671
23 25128841
23 25128914
23 25128981
23 25128982
23 25129063
23 25129119
23 25129124
23 25129125
23 25129157
23 25129169
23 25129186
23 25129207
23 25129217
23 25129233
23 25129238
23 25129244
23 25129249
23 25129327
23 25129357
23 25129423
23 25129466
23 25129595
23 25129660
23 25129700
23 25129718
23 25129726
23 25129742
23 25129793
23 25129916
23 25129921
23 25129925
23 25129960
23 25130049
23 25130057
23 25130097
23 25130108
23 25130486
23 25130553
23 25130554
23 25130565
23 25131750
23 25131759
23 25131892
23 25131933
23 25131966
23 25132406
23 25132507
23 25132618
23 25132697
23 25132989
23 25133001
23 25133005
23 25133390
23 25133403
23 25133447
23 25133467
23 25133479
23 25133524
23 25133587
23 25133625
23 25133655
23 25133685
23 25133721
23 25133766
23 25133807
23 25133808
23 25140213
23 25140223
23 25140297
23 25140312
23 25140478
23 25140522
23 25140897
23 25141005
23 25141019
23 25141113
23 25141229
23 25141234
23 25141292
23 25141305
23 25141530
23 25141689
23 25142012
23 25142236
23 25142277
23 25142443
23 25142539
23 25142560
23 25142632
23 25142661
23 25142707
23 25142966
23 25142998
23 25143052
23 25143197
23 25143247
23 25143251
23 25143297
23 25143447
23 25143463
23 25143779
23 25143923
23 25143970
23 25144139
23 25144156
23 25144184
23 25144386
23 25144581
23 25144640
23 25144710
23 25144734
23 25144980
23 25145004
23 25145034
23 25145069
23 25145092
23 25145101
23 25145109
23 25145316
23 25145450
23 25145637
23 25145659
23 25145865
23 25145925
23 25145986
23 25145988
23 25146081
23 25146122
23 25146146
23 25146252
23 25146264
23 25146421
23 25146516
23 25147201
23 25147276
23 25147454
23 25147488
23 25147842
23 25147855
23 25147869
23 25147935
23 25147949
23 25147999
23 25148000
23 25148061
23 25148062
23 25148274
23 25148295
23 25148512
23 25148515
23 25148528
23 25148655
23 25148800
23 25148964
23 25149164
23 25149175
23 25149176
23 25149190
23 25149230
23 25149253
23 25149271
23 25149381
23 25149910
23 25150183
23 25150962
23 25151067
23 25151130
23 25151229
23 25151537
23 25151778
23 25151976
23 25151977
23 25152272
23 25152365
23 25152495
23 25152531
23 25152603
23 25152626
23 25152729
23 25152779
23 25153160
23 25153273
23 25153336
23 25153365
23 25153544
23 25153562
23 25153667
23 25153674
23 25154225
23 25154441
23 25154872
23 25154909
23 25155413
23 25155418
23 25155558
23 25155568
23 25155756
23 25155954
23 25155957
23 25155958
23 25156030
23 25156049
23 25156088
23 25156124
23 25156125
23 25156131
23 25156163
23 25156164
23 25156199
23 25156200
23 25156236
23 25156237
23 25156250
23 25156384
23 25156388
23 25156406
23 25156423
23 25156554
23 25156618
23 25157047
23 25158437
23 25158444
23 25158538
23 25158559
23 25158571
23 25158594
23 25158604
23 25158745
23 25158751
23 25159129
23 25159314
23 25159422
23 25159443
23 25159451
23 25159456
23 25159577
23 25159611
23 25159618
23 25159622
23 25159687
23 25159753
23 25160091
23 25160187
23 25160475
23 25160491
23 25160620
23 25160715
23 25160778
23 25160786
23 25161336
23 25161352
23 25161410
23 25161565
23 25161583
23 25161807
23 25161920
23 25161970
23 25162493
23 25162506
23 25162694
23 25162937
23 25162952
23 25163076
23 25163122
23 25163130
23 25163202
23 25163271
23 25163305
23 25163461
23 25163615
23 25163616
23 25163751
23 25163779
23 25164290
23 25164376
23 25164433
23 25164510
23 25164598
23 25164629
23 25164745
23 25164749
23 25164791
23 25165163
23 25165394
23 25165485
23 25165737
23 25166042
23 25166818
23 25166831
23 25167227
23 25167257
23 25167286
23 25167405
23 25167515
23 25167571
23 25167572
23 25167582
23 25167752
23 25167812
23 25167831
23 25168105
23 25168141
23 25168163
23 25168211
23 25168262
23 25168322
23 25168341
23 25168376
23 25168453
23 25168524
23 25168537
23 25168540
23 25168585
23 25168595
23 25168785
23 25168814
23 25168960
23 25169016
23 25169390
23 25169399
23 25169445
23 25169497
23 25169591
23 25169743
23 25169975
23 25170092
23 25170093
23 25170116
23 25170171
23 25170188
23 25170234
23 25170268
23 25170405
23 25170460
23 25170468
23 25170510
23 25170756
23 25170763
23 25170822
23 25170881
23 25170973
23 25171375
23 25171395
23 25171434
23 25171469
23 25171827
23 25171864
23 25171897
23 25172066
23 25172224
23 25172403
23 25172422
23 25172496
23 25172753
23 25172842
23 25172950
23 25173019
23 25173066
23 25173069
23 25173132
23 25173215
23 25173268
23 25173278
23 25173407
23 25173479
23 25173754
23 25173969
23 25174153
23 25174179
23 25174340
23 25174417
23 25174518
23 25174535
23 25174546
23 25174765
23 25174811
23 25174912
23 25174980
23 25174991
23 25175080
23 25175107
23 25175135
23 25175265
23 25175302
23 25175304
23 25175381
23 25175428
23 25175740
23 25175957
23 25176068
23 25176072
23 25176218
23 25176495
23 25176739
23 25176770
23 25176970
23 25177035
23 25177298
23 25177389
23 25177744
23 25177941
23 25178076
23 25178333
23 25178498
23 25178750
23 25178852
23 25179056
23 25179296
23 25180286
23 25180650
23 25180815
23 25180913
23 25180955
23 25181062
23 25181135
23 25181137
23 25181515
23 25181538
23 25181551
23 25181981
23 25182054
23 25182158
23 25182290
23 25182320
23 25182458
23 25182519
23 25182579
23 25182643
23 25182703
23 25182827
23 25182992
23 25183052
23 25183068
23 25183069
23 25183432
23 25183477
23 25183497
23 25183548
23 25183768
23 25183950
23 25185198
23 25185306
23 25185319
23 25185488
23 25185580
23 25185623
23 25185919
23 25185926
23 25185983
23 25186010
23 25186070
23 25186109
23 25186329
23 25186969
23 25187118
23 25188703
23 25188838
23 25188842
23 25188906
23 25188969
23 25189070
23 25189342
23 25189515
23 25189792
23 25189810
23 25189943
23 25189949
23 25190113
23 25190177
23 25190188
23 25190207
23 25190243
23 25190269
23 25190746
23 25191548
23 25193197
23 25194890
23 25195548
23 25197354
23 25197388
23 25197611
23 25198315
23 25198356
23 25198455
23 25198505
23 25198540
23 25198609
23 25198613
23 25198640
23 25198661
23 25198702
23 25198803
23 25198817
23 25198861
23 25198981
23 25199051
23 25199054
23 25199256
23 25199333
23 25199371
23 25199420
23 25199465
23 25199476
23 25199597
23 25199751
23 25199770
23 25199800
23 25199832
23 25199834
23 25199951
23 25200005
23 25200030
23 25200201
23 25200299
23 25200624
23 25200730
23 25200752
23 25200981
23 25201014
23 25201023
23 25201067
23 25201643
23 25201738
23 25201780
23 25201814
23 25201995
23 25202148
23 25202203
23 25202268
23 25202294
23 25202396
23 25202540
23 25202553
23 25202574
23 25202759
23 25202783
23 25202784
23 25202787
23 25202832
23 25202875
23 25203297
23 25203456
23 25203540
23 25203784
23 25203836
23 25203837
23 25203981
23 25203982
23 25204119
23 25204248
23 25204251
23 25204375
23 25204377
23 25204391
23 25204412
23 25204465
23 25204667
23 25204747
23 25205837
23 25205879
23 25206069
23 25206159
23 25206214
23 25206332
23 25206547
23 25206762
23 25206807
23 25206834
23 25206862
23 25206952
23 25207072
23 25207131
23 25207248
23 25207382
23 25207610
23 25207808
23 25207836
23 25207868
23 25208052
23 25208092
23 25208204
23 25208367
23 25208437
23 25208444
23 25208445
23 25208552
23 25208563
23 25208682
23 25208727
23 25208807
23 25208845
23 25208887
23 25208937
23 25208939
23 25209094
23 25209117
23 25209365
23 25209385
23 25209415
23 25209574
23 25209585
23 25209727
23 25209883
23 25209889
23 25209939
23 25209990
23 25210080
23 25210656
23 25211278
23 25211463
23 25211720
23 25212009
23 25212022
23 25212103
23 25212328
23 25212340
23 25212525
23 25212558
23 25212661
23 25212747
23 25212819
23 25212826
23 25212827
23 25212877
23 25213076
23 25213128
23 25213208
23 25213223
23 25213331
23 25213445
23 25213463
23 25213523
23 25213539
23 25213633
23 25213650
23 25213767
23 25213803
23 25213902
23 25213951
23 25213999
23 25214061
23 25214202
23 25214360
23 25214645
23 25214766
23 25214811
23 25214813
23 25214883
23 25215009
23 25215013
23 25215019
23 25215067
23 25215149
23 25215170
23 25215177
23 25215208
23 25215351
23 25215445
23 25215476
23 25215661
23 25215730
23 25215742
23 25215818
23 25215848
23 25216050
23 25216051
23 25216082
23 25216201
23 25216250
23 25216255
23 25216282
23 25216380
23 25216601
23 25216685
23 25216717
23 25216778
23 25217014
23 25217717
23 25217754
23 25217767
23 25217960
23 25217999
23 25218049
23 25218081
23 25218139
23 25218154
23 25218177
23 25218208
23 25218393
23 25218400
23 25218416
23 25218515
23 25218637
23 25218766
23 25218805
23 25218839
23 25218844
23 25218942
23 25218943
23 25219001
23 25219016
23 25219049
23 25219112
23 25219130
23 25219139
23 25219199
23 25219236
23 25219243
23 25219253
23 25219276
23 25219293
23 25219300
23 25219418
23 25219428
23 25219470
23 25219471
23 25219476
23 25219620
23 25219650
23 25219753
23 25219806
23 25219836
23 25219914
23 25219918
23 25219962
23 25219988
23 25220006
23 25220051
23 25220082
23 25220126
23 25220281
23 25220727
23 25220774
23 25220828
23 25220992
23 25221030
23 25221055
23 25221219
23 25221369
23 25221609
23 25221696
23 25221713
23 25221745
23 25221811
23 25222127
23 25222132
23 25222139
23 25222382
23 25222409
23 25222431
23 25222563
23 25222615
23 25222987
23 25223064
23 25223068
23 25223321
23 25223482
23 25223501
23 25223530
23 25223553
23 25223577
23 25223600
23 25223778
23 25224170
23 25224184
23 25224710
23 25224719
23 25225207
23 25225609
23 25225611
23 25225637
23 25225689
23 25225713
23 25226007
23 25226109
23 25226145
23 25226493
23 25226648
23 25227257
23 25227327
23 25227459
23 25227631
23 25227792
23 25227882
23 25228566
23 25228607
23 25228914
23 25228961
23 25229131
23 25229133
23 25229525
23 25229847
23 25230092
23 25230406
23 25230539
23 25230572
23 25230650
23 25231049
23 25231325
23 25231411
23 25231413
23 25231594
23 25231642
23 25231727
23 25232195
23 25232312
23 25232313
23 25232341
23 25232375
23 25232397
23 25232482
23 25232815
23 25232911
23 25233109
23 25233163
23 25233265
23 25233389
23 25233446
23 25233464
23 25233527
23 25233600
23 25233863
23 25233943
23 25234196
23 25234199
23 25234200
23 25234232
23 25234957
23 25235149
23 25235287
23 25235490
23 25235762
23 25235784
23 25235841
23 25236009
23 25236039
23 25236142
23 25236195
23 25236250
23 25236282
23 25236458
23 25236553
23 25236561
23 25236562
23 25236620
23 25236647
23 25236761
23 25236799
23 25236814
23 25236983
23 25237164
23 25237168
23 25237305
23 25237327
23 25237356
23 25237357
23 25237378
23 25237386
23 25237470
23 25237612
23 25237648
23 25238072
23 25238142
23 25238151
23 25238153
23 25238168
23 25238246
23 25238278
23 25238306
23 25238407
23 25238598
23 25238746
23 25238752
23 25238753
23 25238804
23 25238850
23 25238865
23 25238910
23 25239032
23 25239271
23 25239738
23 25239819
23 25240108
23 25240116
23 25240161
23 25240398
23 25240510
23 25240520
23 25240545
23 25240577
23 25240986
23 25241223
23 25242093
23 25242427
23 25242437
23 25243245
23 25243307
23 25243434
23 25243531
23 25243534
23 25243537
23 25243731
23 25243839
23 25243925
23 25243946
23 25244002
23 25244644
23 25244913
23 25244978
23 25245124
23 25245506
23 25245926
23 25246475
23 25246878
23 25247015
23 25247016
23 25247063
23 25247179
23 25247342
23 25247359
23 25247366
23 25247421
23 25247563
23 25247578
23 25247724
23 25247857
23 25248085
23 25248317
23 25248376
23 25248378
23 25248465
23 25248490
23 25248535
23 25248600
23 25248635
23 25248734
23 25248800
23 25248869
23 25248892
23 25248904
23 25248973
23 25248982
23 25249010
23 25249100
23 25249101
23 25249107
23 25249120
23 25249242
23 25249345
23 25249611
23 25249612
23 25249639
23 25249645
23 25249657
23 25249725
23 25249792
23 25250025
23 25250057
23 25250109
23 25250148
23 25250170
23 25250258
23 25250277
23 25250586
23 25250588
23 25250613
23 25250913
23 25251647
23 25251705
23 25251722
23 25251831
23 25251832
23 25251885
23 25251936
23 25251981
23 25251996
23 25252022
23 25252057
23 25252137
23 25252198
23 25252260
23 25252297
23 25252312
23 25252332
23 25252379
23 25252525
23 25252620
23 25252758
23 25252921
23 25252989
23 25253005
23 25253063
23 25253124
23 25253394
23 25253476
23 25253520
23 25253572
23 25253778
23 25253817
23 25253905
23 25254051
23 25254112
23 25254287
23 25254290
23 25254342
23 25254374
23 25254385
23 25254388
23 25254430
23 25254682
23 25254954
23 25254979
23 25254997
23 25255017
23 25255018
23 25255041
23 25255049
23 25255079
23 25255133
23 25255159
23 25255412
23 25255426
23 25255428
23 25255446
23 25255560
23 25255636
23 25255664
23 25255669
23 25255798
23 25255799
23 25255861
23 25255949
23 25256117
23 25256282
23 25256288
23 25256322
23 25256334
23 25256360
23 25256519
23 25256576
23 25256689
23 25256730
23 25256780
23 25256785
23 25256823
23 25256841
23 25256885
23 25256903
23 25256904
23 25256944
23 25257052
23 25257063
23 25257118
23 25257138
23 25257213
23 25257320
23 25257398
23 25257465
23 25257488
23 25257505
23 25257525
23 25257583
23 25257684
23 25257705
23 25257742
23 25258047
23 25258121
23 25258189
23 25258401
23 25258405
23 25258549
23 25258739
23 25258740
23 25258883
23 25258962
23 25259089
23 25259097
23 25259098
23 25259471
23 25259502
23 25259530
23 25259799
23 25260167
23 25260215
23 25260494
23 25260562
23 25260642
23 25260651
23 25260764
23 25260792
23 25260810
23 25260907
23 25260967
23 25261126
23 25261142
23 25261313
23 25261350
23 25261405
23 25261420
23 25261457
23 25261492
23 25261503
23 25261536
23 25261579
23 25261581
23 25261612
23 25261674
23 25261844
23 25261935
23 25262083
23 25262109
23 25262115
23 25262116
23 25262284
23 25262303
23 25262367
23 25262380
23 25262384
23 25262389
23 25262409
23 25262559
23 25262611
23 25262640
23 25262858
23 25263158
23 25263236
23 25263300
23 25263413
23 25263414
23 25263474
23 25263529
23 25263636
23 25263734
23 25263833
23 25263869
23 25263874
23 25263879
23 25263886
23 25263891
23 25263899
23 25263902
23 25263923
23 25263927
23 25264062
23 25264180
23 25264376
23 25264460
23 25264483
23 25264598
23 25264667
23 25264766
23 25264781
23 25264812
23 25265004
23 25265035
23 25265082
23 25265090
23 25265099
23 25265108
23 25265326
23 25265503
23 25265667
23 25265684
23 25265806
23 25266948
23 25267413
23 25267593
23 25267600
23 25268293
23 25268322
23 25268389
23 25268434
23 25268514
23 25268520
23 25268567
23 25268598
23 25268645
23 25268743
23 25268752
23 25268769
23 25268782
23 25268791
23 25268834
23 25269310
23 25269357
23 25269455
23 25269466
23 25269522
23 25269539
23 25269619
23 25269657
23 25269665
23 25270094
23 25270153
23 25270157
23 25270292
23 25270397
23 25270456
23 25270495
23 25270521
23 25270877
23 25270927
23 25271001
23 25271040
23 25271127
23 25271502
23 25271633
23 25271863
23 25272535
23 25272591
23 25272595
23 25272607
23 25272619
23 25272641
23 25272714
23 25272731
23 25272799
23 25272801
23 25272826
23 25272922
23 25272924
23 25272971
23 25273066
23 25273244
23 25273395
23 25273412
23 25273441
23 25273508
23 25273732
23 25273758
23 25273994
23 25274108
23 25274272
23 25274425
23 25274598
23 25274842
23 25274871
23 25274876
23 25274897
23 25274906
23 25274933
23 25274945
23 25274999
23 25275038
23 25275067
23 25275103
23 25275141
23 25275654
23 25275664
23 25275848
23 25275920
23 25276472
23 25276581
23 25276641
23 25276699
23 25276779
23 25276791
23 25276903
23 25276948
23 25277137
23 25277279
23 25277323
23 25277353
23 25277519
23 25277630
23 25277631
23 25277767
23 25278185
23 25278231
23 25278268
23 25278275
23 25278381
23 25278382
23 25278504
23 25278609
23 25278818
23 25278974
23 25279380
23 25279413
23 25279470
23 25279539
23 25279568
23 25279739
23 25279862
23 25279930
23 25280017
23 25280058
23 25280127
23 25280192
23 25280244
23 25280531
23 25281282
23 25281298
23 25281320
23 25281342
23 25281347
23 25281351
23 25281422
23 25281458
23 25281468
23 25281509
23 25281516
23 25281713
23 25281881
23 25282048
23 25282143
23 25282185
23 25282212
23 25282213
23 25282317
23 25282370
23 25282488
23 25282550
23 25282585
23 25282595
23 25282834
23 25282840
23 25282841
23 25283053
23 25283086
23 25283114
23 25283119
23 25283166
23 25283167
23 25283391
23 25283540
23 25283564
23 25283613
23 25283674
23 25283720
23 25283721
23 25283727
23 25283852
23 25283906
23 25283949
23 25283958
23 25283996
23 25283998
23 25284044
23 25284051
23 25284140
23 25284841
23 25284905
23 25284952
23 25284982
23 25284987
23 25285271
23 25285402
23 25285519
23 25285522
23 25285563
23 25285646
23 25285690
23 25285692
23 25285762
23 25285893
23 25285943
23 25285959
23 25285979
23 25285985
23 25285996
23 25286174
23 25286242
23 25286251
23 25286302
23 25286338
23 25286348
23 25286480
23 25286483
23 25286519
23 25286659
23 25286727
23 25286773
23 25286787
23 25286788
23 25286822
23 25286910
23 25287347
23 25287389
23 25287474
23 25287622
23 25287624
23 25287731
23 25287817
23 25287918
23 25287945
23 25287949
23 25288002
23 25288026
23 25288084
23 25288103
23 25288198
23 25288208
23 25288217
23 25288432
23 25288512
23 25288522
23 25288541
23 25288694
23 25288719
23 25288755
23 25288774
23 25288789
23 25288845
23 25288874
23 25288902
23 25289240
23 25289253
23 25289274
23 25289531
23 25289611
23 25289632
23 25289674
23 25289713
23 25289832
23 25289860
23 25289888
23 25289910
23 25290017
23 25290314
23 25290341
23 25290342
23 25290554
23 25290575
23 25290586
23 25290631
23 25290651
23 25290652
23 25290697
23 25290972
23 25291055
23 25291179
23 25291452
23 25291466
23 25291622
23 25291648
23 25291655
23 25291688
23 25291760
23 25291805
23 25291948
23 25292003
23 25292065
23 25292072
23 25292179
23 25292221
23 25292275
23 25292335
23 25292547
23 25292669
23 25293026
23 25293034
23 25293538
23 25293592
23 25293954
23 25294111
23 25294312
23 25294679
23 25294688
23 25294699
23 25294709
23 25294744
23 25294792
23 25294866
23 25295077
23 25295219
23 25295299
23 25295307
23 25295615
23 25295667
23 25295729
23 25295764
23 25295778
23 25295828
23 25295859
23 25295866
23 25296333
23 25296406
23 25296458
23 25296511
23 25296629
23 25296642
23 25296739
23 25297010
23 25297112
23 25297236
23 25297250
23 25297297
23 25297423
23 25297510
23 25297561
23 25297754
23 25297862
23 25297889
23 25297957
23 25298426
23 25298539
23 25298646
23 25298693
23 25299028
23 25299415
23 25299447
23 25299480
23 25299559
23 25299765
23 25299855
23 25299902
23 25300177
23 25300201
23 25300233
23 25300255
23 25300388
23 25300579
23 25300693
23 25300807
23 25301067
23 25301166
23 25301244
23 25301372
23 25301374
23 25301430
23 25301452
23 25301515
23 25301546
23 25301566
23 25301766
23 25301780
23 25301877
23 25301930
23 25301954
23 25301970
23 25302052
23 25302076
23 25302128
23 25302137
23 25302165
23 25302238
23 25302452
23 25302454
23 25302490
23 25302529
23 25302574
23 25302588
23 25302633
23 25302748
23 25302868
23 25303068
23 25303194
23 25303244
23 25303259
23 25303276
23 25303337
23 25303558
23 25303569
23 25303823
23 25304147
23 25304212
23 25304453
23 25304466
23 25304530
23 25304643
23 25304710
23 25304746
23 25304936
23 25304983
23 25305005
23 25305083
23 25305153
23 25305343
23 25305371
23 25305576
23 25305637
23 25305651
23 25305738
23 25306170
23 25306222
23 25306640
23 25306703
23 25306730
23 25306733
23 25306773
23 25306799
23 25306906
23 25306992
23 25306993
23 25307121
23 25307127
23 25307232
23 25307301
23 25307306
23 25307374
23 25307383
23 25307438
23 25307607
23 25307616
23 25307925
23 25308009
23 25308090
23 25308127
23 25308162
23 25308390
23 25308484
23 25308535
23 25308544
23 25308597
23 25308689
23 25308832
23 25309636
23 25310122
23 25310338
23 25310535
23 25310791
23 25310844
23 25310903
23 25310904
23 25311075
23 25311125
23 25311274
23 25311295
23 25311318
23 25311337
23 25311399
23 25311415
23 25311513
23 25311524
23 25311682
23 25311804
23 25312156
23 25312245
23 25312663
23 25313007
23 25313151
23 25313177
23 25313214
23 25313236
23 25313342
23 25313374
23 25313382
23 25313541
23 25313644
23 25313975
23 25314051
23 25314069
23 25314089
23 25314094
23 25314183
23 25314384
23 25314500
23 25314546
23 25314600
23 25314633
23 25314730
23 25314790
23 25314827
23 25314891
23 25314935
23 25314944
23 25315025
23 25315030
23 25315035
23 25315046
23 25315106
23 25315109
23 25315128
23 25315159
23 25315200
23 25315275
23 25315366
23 25315551
23 25315746
23 25315784
23 25315792
23 25315798
23 25315978
23 25316090
23 25316161
23 25316224
23 25316269
23 25316270
23 25316304
23 25316334
23 25316472
23 25316714
23 25316721
23 25316781
23 25316792
23 25316805
23 25316859
23 25316865
23 25316868
23 25316911
23 25316913
23 25316964
23 25316971
23 25317078
23 25317114
23 25317178
23 25317220
23 25317257
23 25317270
23 25317301
23 25317319
23 25317349
23 25317363
23 25317629
23 25317668
23 25317728
23 25317729
23 25317766
23 25317827
23 25317868
23 25317897
23 25317898
23 25317921
23 25317945
23 25317946
23 25317971
23 25317976
23 25318206
23 25318326
23 25318335
23 25318356
23 25318381
23 25318382
23 25318401
23 25318442
23 25318457
23 25318465
23 25318524
23 25318554
23 25318614
23 25318796
23 25318807
23 25318846
23 25318859
23 25318967
23 25318986
23 25318987
23 25319072
23 25319079
23 25319179
23 25319197
23 25319234
23 25319276
23 25319314
23 25319343
23 25319523
23 25319749
23 25319756
23 25319807
23 25319808
23 25319836
23 25319863
23 25319899
23 25319951
23 25319966
23 25320046
23 25320049
23 25320055
23 25320226
23 25320258
23 25320277
23 25320304
23 25320472
23 25320581
23 25320615
23 25320645
23 25320662
23 25320673
23 25320687
23 25320705
23 25320769
23 25320796
23 25320934
23 25320959
23 25321194
23 25321216
23 25321233
23 25321260
23 25321271
23 25321289
23 25321313
23 25321358
23 25321384
23 25321390
23 25321506
23 25321520
23 25321524
23 25321533
23 25321804
23 25321829
23 25321928
23 25321942
23 25321961
23 25322093
23 25322094
23 25322107
23 25322122
23 25322139
23 25322147
23 25322160
23 25322173
23 25322183
23 25322209
23 25322241
23 25322278
23 25322280
23 25322294
23 25322334
23 25322383
23 25322384
23 25322407
23 25322436
23 25322506
23 25322511
23 25322523
23 25322557
23 25322651
23 25322970
23 25323120
23 25323367
23 25323483
23 25323521
23 25323584
23 25323596
23 25323597
23 25323644
23 25323688
23 25323697
23 25323706
23 25323719
23 25323723
23 25323726
23 25323727
23 25323776
23 25323788
23 25323810
23 25323813
23 25323827
23 25323870
23 25323879
23 25323884
23 25323916
23 25323919
23 25323941
23 25324014
23 25324040
23 25324041
23 25324050
23 25324053
23 25324084
23 25324117
23 25324124
23 25324127
23 25324153
23 25324200
23 25324240
23 25324313
23 25324381
23 25324387
23 25324434
23 25324495
23 25324518
23 25324555
23 25324651
23 25324693
23 25324696
23 25324747
23 25324759
23 25324813
23 25324859
23 25324860
23 25325055
23 25325080
23 25325124
23 25325176
23 25325206
23 25325240
23 25325461
23 25325555
23 25325634
23 25325817
23 25325850
23 25325900
23 25325923
23 25326028
23 25326037
23 25326071
23 25326086
23 25326234
23 25326383
23 25326413
23 25326520
23 25326576
23 25326622
23 25326623
23 25326632
23 25326650
23 25326728
23 25326743
23 25326746
23 25326790
23 25326851
23 25326867
23 25326942
23 25326950
23 25326951
23 25327026
23 25327059
23 25327072
23 25327114
23 25327127
23 25327213
23 25327253
23 25327315
23 25327329
23 25327361
23 25327369
23 25327420
23 25327421
23 25327460
23 25327575
23 25327577
23 25327652
23 25328005
23 25328027
23 25328246
23 25328276
23 25328304
23 25328312
23 25328314
23 25328374
23 25328441
23 25328442
23 25328492
23 25328510
23 25328552
23 25328603
23 25328784
23 25328825
23 25328836
23 25328958
23 25329183
23 25329225
23 25329268
23 25329290
23 25329304
23 25329313
23 25329351
23 25329391
23 25329450
23 25329484
23 25329523
23 25329691
23 25329700
23 25329701
23 25329709
23 25329761
23 25329783
23 25329997
23 25330158
23 25330308
23 25330334
23 25330914
23 25330921
23 25331009
23 25331501
23 25331614
23 25331623
23 25331628
23 25331674
23 25331930
23 25331950
23 25332184
23 25332233
23 25332660
23 25332715
23 25333073
23 25333283
23 25333473
23 25333781
23 25333816
23 25333832
23 25333960
23 25334120
23 25334151
23 25334165
23 25334274
23 25334314
23 25334338
23 25334349
23 25334436
23 25334447
23 25334545
23 25334573
23 25334791
23 25334836
23 25334991
23 25335013
23 25335084
23 25335089
23 25335383
23 25335391
23 25335489
23 25335508
23 25335610
23 25335629
23 25335741
23 25335752
23 25335780
23 25335802
23 25335825
23 25335829
23 25335841
23 25335911
23 25335932
23 25335954
23 25335958
23 25336018
23 25336141
23 25336182
23 25336222
23 25336380
23 25336520
23 25336581
23 25336754
23 25336803
23 25336805
23 25337013
23 25337016
23 25337047
23 25337137
23 25337171
23 25337212
23 25337303
23 25337333
23 25337358
23 25337428
23 25337486
23 25337495
23 25337653
23 25337706
23 25337726
23 25337797
23 25337809
23 25337866
23 25337888
23 25337978
23 25338033
23 25338186
23 25338504
23 25338535
23 25338685
23 25338702
23 25338718
23 25338723
23 25338829
23 25338932
23 25339108
23 25339160
23 25339210
23 25339224
23 25339243
23 25339340
23 25339425
23 25339452
23 25339528
23 25339704
23 25339712
23 25339755
23 25339777
23 25339885
23 25340016
23 25340127
23 25340883
23 25341091
23 25341219
23 25341237
23 25341261
23 25341342
23 25341343
23 25341350
23 25341443
23 25341588
23 25341624
23 25341709
23 25341734
23 25341745
23 25341782
23 25341820
23 25341823
23 25341861
23 25341881
23 25341929
23 25342287
23 25342357
23 25342377
23 25342383
23 25342437
23 25342544
23 25342645
23 25342683
23 25342685
23 25342694
23 25342699
23 25342853
23 25342861
23 25342862
23 25342913
23 25343204
23 25343207
23 25343328
23 25343329
23 25343478
23 25343501
23 25343657
23 25343724
23 25343867
23 25343984
23 25344002
23 25344041
23 25344101
23 25344128
23 25344227
23 25344255
23 25344256
23 25344317
23 25344335
23 25344336
23 25344340
23 25344480
23 25344516
23 25344525
23 25344540
23 25344601
23 25344672
23 25344789
23 25344859
23 25345080
23 25345086
23 25345210
23 25345290
23 25345360
23 25345492
23 25345681
23 25345715
23 25345719
23 25345720
23 25345726
23 25345842
23 25345855
23 25345870
23 25345880
23 25345913
23 25345918
23 25345921
23 25346058
23 25346080
23 25346096
23 25346124
23 25346145
23 25346185
23 25346386
23 25346484
23 25346508
23 25346536
23 25346578
23 25346580
23 25346637
23 25346652
23 25346660
23 25346711
23 25346737
23 25346741
23 25346753
23 25346770
23 25346833
23 25346883
23 25346959
23 25346964
23 25346969
23 25347002
23 25347234
23 25347248
23 25347249
23 25347279
23 25347371
23 25347387
23 25347501
23 25347555
23 25347617
23 25347660
23 25347733
23 25347766
23 25347928
23 25347987
23 25348003
23 25348017
23 25348051
23 25348053
23 25348159
23 25348181
23 25348218
23 25348267
23 25348269
23 25348329
23 25348339
23 25348603
23 25348661
23 25348706
23 25348779
23 25348833
23 25348878
23 25348906
23 25349029
23 25349055
23 25349107
23 25349165
23 25349205
23 25349256
23 25349286
23 25349299
23 25349303
23 25349354
23 25349380
23 25349410
23 25349431
23 25349500
23 25349895
23 25349987
23 25350138
23 25350231
23 25350232
23 25350263
23 25350313
23 25350414
23 25350442
23 25350496
23 25350524
23 25350525
23 25350573
23 25350603
23 25350620
23 25350691
23 25350799
23 25350812
23 25350840
23 25350863
23 25350897
23 25350910
23 25351114
23 25351172
23 25351176
23 25351181
23 25351197
23 25351239
23 25351353
23 25351365
23 25351408
23 25351429
23 25351430
23 25351510
23 25351512
23 25351552
23 25351577
23 25351591
23 25351595
23 25351649
23 25351752
23 25351836
23 25351867
23 25351887
23 25351902
23 25351904
23 25351913
23 25351916
23 25351989
23 25352050
23 25352145
23 25352193
23 25352195
23 25352254
23 25352300
23 25352301
23 25352343
23 25352402
23 25352468
23 25352469
23 25352481
23 25352493
23 25352496
23 25352685
23 25352700
23 25352716
23 25352753
23 25352756
23 25352906
23 25352980
23 25353043
23 25353063
23 25353077
23 25353156
23 25353195
23 25353309
23 25353438
23 25353540
23 25354195
23 25354226
23 25354610
23 25354656
23 25354849
23 25354864
23 25354888
23 25354922
23 25354956
23 25354962
23 25355007
23 25355030
23 25355056
23 25355060
23 25355106
23 25355109
23 25355159
23 25355177
23 25355196
23 25355306
23 25355363
23 25355369
23 25355385
23 25355417
23 25355422
23 25355425
23 25355431
23 25355457
23 25355478
23 25355479
23 25355549
23 25355562
23 25355580
23 25355589
23 25355628
23 25355635
23 25355649
23 25355652
23 25355658
23 25355665
23 25355675
23 25355707
23 25355712
23 25355715
23 25355724
23 25355749
23 25355752
23 25355916
23 25355946
23 25355995
23 25356008
23 25356010
23 25356028
23 25356073
23 25356086
23 25356092
23 25356106
23 25356115
23 25356126
23 25356176
23 25356179
23 25356190
23 25356255
23 25356292
23 25356319
23 25356397
23 25356442
23 25356501
23 25356542
23 25356624
23 25356667
23 25356718
23 25356779
23 25356812
23 25356861
23 25356877
23 25356933
23 25356952
23 25356960
23 25356962
23 25357034
23 25357146
23 25357148
23 25357265
23 25357266
23 25357359
23 25357393
23 25357424
23 25357425
23 25357666
23 25357983
23 25358214
23 25358243
23 25358275
23 25358457
23 25358539
23 25358578
23 25358587
23 25358589
23 25358604
23 25358615
23 25358637
23 25358711
23 25358717
23 25358777
23 25358820
23 25359022
23 25359154
23 25359256
23 25359258
23 25359271
23 25359277
23 25359290
23 25359296
23 25359357
23 25359379
23 25359452
23 25359491
23 25359538
23 25359544
23 25359663
23 25359958
23 25359965
23 25359968
23 25360012
23 25360016
23 25360050
23 25360227
23 25360233
23 25360237
23 25360282
23 25360332
23 25360333
23 25360347
23 25360363
23 25360397
23 25360549
23 25360550
23 25360568
23 25360686
23 25360773
23 25360941
23 25360978
23 25361081
23 25361215
23 25361241
23 25361290
23 25361312
23 25361398
23 25361406
23 25361483
23 25361503
23 25361558
23 25361636
23 25361664
23 25361777
23 25361805
23 25361984
23 25361986
23 25362014
23 25362041
23 25362048
23 25362138
23 25362139
23 25362194
23 25362208
23 25362326
23 25362377
23 25362388
23 25362419
23 25362437
23 25362494
23 25362499
23 25362526
23 25362528
23 25362532
23 25362538
23 25362571
23 25362575
23 25362653
23 25362657
23 25362660
23 25362672
23 25362722
23 25362742
23 25362783
23 25362794
23 25362804
23 25362838
23 25363025
23 25363029
23 25363042
23 25363043
23 25363075
23 25363144
23 25363153
23 25363184
23 25363437
23 25363439
23 25363447
23 25363456
23 25363466
23 25363547
23 25363615
23 25363644
23 25363673
23 25363715
23 25363716
23 25363723
23 25363727
23 25363754
23 25363826
23 25363854
23 25363915
23 25363958
23 25363979
23 25363993
23 25364005
23 25364006
23 25364036
23 25364172
23 25364219
23 25364226
23 25364232
23 25364314
23 25364322
23 25364369
23 25364544
23 25364612
23 25364643
23 25364685
23 25364692
23 25364699
23 25364771
23 25364783
23 25364830
23 25364844
23 25364869
23 25364906
23 25364990
23 25365024
23 25365045
23 25365373
23 25365480
23 25365558
23 25365575
23 25365727
23 25365776
23 25365827
23 25365971
23 25365976
23 25365977
23 25366087
23 25366160
23 25366163
23 25366180
23 25366204
23 25366276
23 25366291
23 25366337
23 25366374
23 25366515
23 25366632
23 25366635
23 25366644
23 25366679
23 25366687
23 25366711
23 25366718
23 25366721
23 25366790
23 25366843
23 25366881
23 25366889
23 25366898
23 25366936
23 25366962
23 25366975
23 25366977
23 25366979
23 25367026
23 25367120
23 25367131
23 25367141
23 25367216
23 25367276
23 25367291
23 25367323
23 25367388
23 25367410
23 25367420
23 25367594
23 25367611
23 25367616
23 25367620
23 25367643
23 25367650
23 25367657
23 25367660
23 25367667
23 25367688
23 25367793
23 25367850
23 25367853
23 25367860
23 25367865
23 25367986
23 25368042
23 25368044
23 25368108
23 25368171
23 25368237
23 25368269
23 25368359
23 25368736
23 25368890
23 25369102
23 25369288
23 25369299
23 25369401
23 25369793
23 25370007
23 25370082
23 25370228
23 25370249
23 25370593
23 25370698
23 25370719
23 25370760
23 25370775
23 25370777
23 25370804
23 25370906
23 25370985
23 25371107
23 25371221
23 25371249
23 25371262
23 25371318
23 25371463
23 25371507
23 25371535
23 25371583
23 25371610
23 25371634
23 25371961
23 25372368
23 25372486
23 25372500
23 25372650
23 25372838
23 25372855
23 25373112
23 25373181
23 25373197
23 25373200
23 25373208
23 25373337
23 25373353
23 25373384
23 25373388
23 25373399
23 25373474
23 25373507
23 25373517
23 25373520
23 25373573
23 25373669
23 25373849
23 25373950
23 25373960
23 25374066
23 25374071
23 25374142
23 25374237
23 25374310
23 25374315
23 25374529
23 25374627
23 25374635
23 25374674
23 25374805
23 25374857
23 25374908
23 25375016
23 25375035
23 25375112
23 25375228
23 25375406
23 25375431
23 25375464
23 25375580
23 25375686
23 25375704
23 25375734
23 25375756
23 25375759
23 25375760
23 25375894
23 25376027
23 25376338
23 25376343
23 25376344
23 25376355
23 25376442
23 25376480
23 25376714
23 25377887
23 25377979
23 25378001
23 25378032
23 25378044
23 25378075
23 25378156
23 25378164
23 25378338
23 25378387
23 25378557
23 25378601
23 25378761
23 25378807
23 25378851
23 25378917
23 25378987
23 25379007
23 25379024
23 25379038
23 25379065
23 25379084
23 25379127
23 25379235
23 25379238
23 25379254
23 25379269
23 25379353
23 25379432
23 25379527
23 25379539
23 25379593
23 25379705
23 25379729
23 25379739
23 25379764
23 25379767
23 25379807
23 25379810
23 25379830
23 25379885
23 25379932
23 25379971
23 25379974
23 25379976
23 25380069
23 25380092
23 25380120
23 25380124
23 25380151
23 25380170
23 25380172
23 25380203
23 25380220
23 25380223
23 25380237
23 25380252
23 25380396
23 25380471
23 25380485
23 25380539
23 25380613
23 25380672
23 25380793
23 25380973
23 25381007
23 25381046
23 25381063
23 25381064
23 25381113
23 25381283
23 25381440
23 25381511
23 25381676
23 25381695
23 25381708
23 25381715
23 25381882
23 25381886
23 25381933
23 25382000
23 25382051
23 25382060
23 25382146
23 25382344
23 25382382
23 25382395
23 25382413
23 25382432
23 25382477
23 25382491
23 25382499
23 25382546
23 25382637
23 25382690
23 25382742
23 25382810
23 25382862
23 25382958
23 25382991
23 25382994
23 25383001
23 25383002
23 25383016
23 25383098
23 25383163
23 25383178
23 25383405
23 25383438
23 25383463
23 25383500
23 25383561
23 25383666
23 25383764
23 25383783
23 25384125
23 25388362
23 25388593
23 25388868
23 25388892
23 25388955
23 25388977
23 25388996
23 25389029
23 25389101
23 25389231
23 25389325
23 25389334
23 25389508
23 25389699
23 25389863
23 25389965
23 25390110
23 25390136
23 25390231
23 25390355
23 25390399
23 25390440
23 25390486
23 25390531
23 25390542
23 25390555
23 25390620
23 25390695
23 25390696
23 25390698
23 25390801
23 25390888
23 25390891
23 25390993
23 25391019
23 25391024
23 25391035
23 25391131
23 25391139
23 25391140
23 25391241
23 25391633
23 25392870
23 25392900
23 25392925
23 25393147
23 25393532
23 25393534
23 25393764
23 25393843
23 25393984
23 25394071
23 25394100
23 25394234
23 25394242
23 25394301
23 25394382
23 25394674
23 25394696
23 25394793
23 25394819
23 25394827
23 25394993
23 25395194
23 25395203
23 25395318
23 25395395
23 25395608
23 25395728
23 25395915
23 25395951
23 25396009
23 25396034
23 25396119
23 25396222
23 25396373
23 25396515
23 25396775
23 25397390
23 25397406
23 25397512
23 25397532
23 25397567
23 25397604
23 25397686
23 25397810
23 25397855
23 25398126
23 25398157
23 25398161
23 25398200
23 25398235
23 25398411
23 25398459
23 25398917
23 25399077
23 25399377
23 25399445
23 25399517
23 25399560
23 25399569
23 25399605
23 25399693
23 25399865
23 25399905
23 25399994
23 25400036
23 25400037
23 25400502
23 25400629
23 25400678
23 25401022
23 25401231
23 25401269
23 25401274
23 25401304
23 25401408
23 25401581
23 25401832
23 25401886
23 25401935
23 25402618
23 25402700
23 25403053
23 25403077
23 25403179
23 25403212
23 25403237
23 25403414
23 25403483
23 25403529
23 25403666
23 25403680
23 25403836
23 25404046
23 25404096
23 25404292
23 25404329
23 25404430
23 25404494
23 25404573
23 25404610
23 25404611
23 25404636
23 25404730
23 25404764
23 25404850
23 25404940
23 25404955
23 25405220
23 25405486
23 25405491
23 25405634
23 25405649
23 25405683
23 25405763
23 25405928
23 25405986
23 25405997
23 25406061
23 25406131
23 25406134
23 25406169
23 25406187
23 25406199
23 25406203
23 25406362
23 25406424
23 25406651
23 25406804
23 25406813
23 25406903
23 25406921
23 25406949
23 25406968
23 25407044
23 25407109
23 25407139
23 25407186
23 25407279
23 25407328
23 25407361
23 25407372
23 25407374
23 25407501
23 25407530
23 25407628
23 25407775
23 25407792
23 25407826
23 25407879
23 25407881
23 25407909
23 25407983
23 25408001
23 25408002
23 25408043
23 25408107
23 25408111
23 25408167
23 25408337
23 25408480
23 25408492
23 25408624
23 25408722
23 25408825
23 25408926
23 25409212
23 25409225
23 25409256
23 25409264
23 25409317
23 25409342
23 25409433
23 25409519
23 25409563
23 25409569
23 25409581
23 25409761
23 25409828
23 25409905
23 25410019
23 25410080
23 25410120
23 25410305
23 25410512
23 25410623
23 25410650
23 25410753
23 25410770
23 25410837
23 25410846
23 25411019
23 25411031
23 25411064
23 25411125
23 25411143
23 25411163
23 25411195
23 25411265
23 25411369
23 25411437
23 25411458
23 25411495
23 25411497
23 25411546
23 25411574
23 25411592
23 25411683
23 25411694
23 25411727
23 25411982
23 25412127
23 25412206
23 25412517
23 25412521
23 25412668
23 25412742
23 25412790
23 25412821
23 25413131
23 25413163
23 25413196
23 25413260
23 25413340
23 25413427
23 25413431
23 25413559
23 25413573
23 25413574
23 25413576
23 25413625
23 25413689
23 25413698
23 25413880
23 25413922
23 25414022
23 25414084
23 25414152
23 25414200
23 25414225
23 25414302
23 25414311
23 25414424
23 25414586
23 25414591
23 25414603
23 25415911
23 25416145
23 25416301
23 25416434
23 25416462
23 25416520
23 25416612
23 25416717
23 25416743
23 25416803
23 25416911
23 25416956
23 25417278
23 25417399
23 25417401
23 25417503
23 25417611
23 25417663
23 25417914
23 25417918
23 25417983
23 25418015
23 25418076
23 25418081
23 25418164
23 25422447
23 25422479
23 25422662
23 25422665
23 25422711
23 25422752
23 25422814
23 25422852
23 25423108
23 25423181
23 25423200
23 25423303
23 25423400
23 25423426
23 25423478
23 25423521
23 25423635
23 25423733
23 25423812
23 25423852
23 25423896
23 25423905
23 25423975
23 25424141
23 25424156
23 25424224
23 25424246
23 25424465
23 25424511
23 25424644
23 25424750
23 25424901
23 25424929
23 25424946
23 25424983
23 25425062
23 25425123
23 25425282
23 25425590
23 25425776
23 25425822
23 25425845
23 25425970
23 25426051
23 25426222
23 25426513
23 25426520
23 25426615
23 25426682
23 25426766
23 25426850
23 25426869
23 25426999
23 25427018
23 25427035
23 25427194
23 25427266
23 25427376
23 25427740
23 25427750
23 25427812
23 25427866
23 25428206
23 25428567
23 25428712
23 25429111
23 25429158
23 25429331
23 25429382
23 25429395
23 25429439
23 25429482
23 25429656
23 25430096
23 25430668
23 25430747
23 25430942
23 25431274
23 25431405
23 25431546
23 25431559
23 25431576
23 25431582
23 25431923
23 25432117
23 25432180
23 25432300
23 25432312
23 25432628
23 25432657
23 25432678
23 25433764
23 25434330
23 25434351
23 25434707
23 25434710
23 25434735
23 25434756
23 25434860
23 25434928
23 25434930
23 25434968
23 25434981
23 25437161
23 25437237
23 25437266
23 25437280
23 25437282
23 25437311
23 25437312
23 25437446
23 25437616
23 25437637
23 25437833
23 25437900
23 25437917
23 25438026
23 25438110
23 25438517
23 25438591
23 25438609
23 25438681
23 25438694
23 25438705
23 25438757
23 25438771
23 25438858
23 25439048
23 25439108
23 25439130
23 25439170
23 25439430
23 25439450
23 25439522
23 25439661
23 25439703
23 25439711
23 25439746
23 25439758
23 25439787
23 25439801
23 25439805
23 25439845
23 25440036
23 25440083
23 25440175
23 25440314
23 25440377
23 25440685
23 25440713
23 25440730
23 25441018
23 25441136
23 25441164
23 25441172
23 25441319
23 25441653
23 25441707
23 25441716
23 25441881
23 25441882
23 25442092
23 25442347
23 25442355
23 25442427
23 25442584
23 25442997
23 25443409
23 25443474
23 25443849
23 25443921
23 25444237
23 25444349
23 25444507
23 25444633
23 25444836
23 25444953
23 25445019
23 25445154
23 25445211
23 25445248
23 25445272
23 25445386
23 25445391
23 25445819
23 25446662
23 25447121
23 25447135
23 25447136
23 25447279
23 25447420
23 25447424
23 25447517
23 25447560
23 25447693
23 25448208
23 25448229
23 25448372
23 25448435
23 25448574
23 25448604
23 25448925
23 25449165
23 25449191
23 25449254
23 25449291
23 25449295
23 25449358
23 25449363
23 25450153
23 25450211
23 25450240
23 25450421
23 25450470
23 25450764
23 25450843
23 25450879
23 25450947
23 25451094
23 25451359
23 25451408
23 25451553
23 25451582
23 25451692
23 25451720
23 25451876
23 25452091
23 25452126
23 25452151
23 25452253
23 25452349
23 25452795
23 25452995
23 25453096
23 25453245
23 25453248
23 25453460
23 25453511
23 25453532
23 25453534
23 25453558
23 25453612
23 25453640
23 25453720
23 25453727
23 25453747
23 25453844
23 25453857
23 25453864
23 25453895
23 25454019
23 25454246
23 25454262
23 25454271
23 25454563
23 25454631
23 25454639
23 25454814
23 25454835
23 25454875
23 25454909
23 25454993
23 25455042
23 25455049
23 25455102
23 25455162
23 25455176
23 25455222
23 25455236
23 25455254
23 25455269
23 25455354
23 25455376
23 25455390
23 25455443
23 25455539
23 25455625
23 25455645
23 25455653
23 25455678
23 25455735
23 25455756
23 25455833
23 25456000
23 25456008
23 25456025
23 25456174
23 25456560
23 25456577
23 25456611
23 25456619
23 25456639
23 25456651
23 25456679
23 25456703
23 25456727
23 25456733
23 25456736
23 25456849
23 25456976
23 25457033
23 25457056
23 25457085
23 25457101
23 25457203
23 25457269
23 25457333
23 25457424
23 25457436
23 25457636
23 25457851
23 25457893
23 25457908
23 25458082
23 25458116
23 25458160
23 25458175
23 25458188
23 25458506
23 25458530
23 25458553
23 25458605
23 25458786
23 25458937
23 25458940
23 25458992
23 25459059
23 25459076
23 25459233
23 25459336
23 25459338
23 25459346
23 25459351
23 25459352
23 25459401
23 25459425
23 25459462
23 25459500
23 25459576
23 25459637
23 25459662
23 25459678
23 25459719
23 25459906
23 25460058
23 25460272
23 25460338
23 25460347
23 25460372
23 25460417
23 25460418
23 25460738
23 25460740
23 25460862
23 25460872
23 25460984
23 25461097
23 25461142
23 25461162
23 25461178
23 25461201
23 25461262
23 25461381
23 25461479
23 25461568
23 25461960
23 25461992
23 25462195
23 25462263
23 25462272
23 25462277
23 25462296
23 25462299
23 25462354
23 25462516
23 25462517
23 25462558
23 25462602
23 25462627
23 25462632
23 25462646
23 25462696
23 25462718
23 25462925
23 25463068
23 25463078
23 25463138
23 25463156
23 25463157
23 25463178
23 25463215
23 25463256
23 25463271
23 25463290
23 25463373
23 25463482
23 25463517
23 25463587
23 25463588
23 25463625
23 25463681
23 25463834
23 25464021
23 25464114
23 25464136
23 25464246
23 25464247
23 25464382
23 25464529
23 25464664
23 25464724
23 25464746
23 25464761
23 25464773
23 25464822
23 25464823
23 25464901
23 25465115
23 25465116
23 25465280
23 25465527
23 25465607
23 25465629
23 25465722
23 25465769
23 25465780
23 25465906
23 25465987
23 25466040
23 25466075
23 25466125
23 25466158
23 25466289
23 25466300
23 25466520
23 25466523
23 25466713
23 25466715
23 25466802
23 25466856
23 25466870
23 25466925
23 25466936
23 25466946
23 25466957
23 25467030
23 25467093
23 25467499
23 25467547
23 25467597
23 25467632
23 25467754
23 25467781
23 25467796
23 25467832
23 25467868
23 25467896
23 25467937
23 25468367
23 25468429
23 25468444
23 25468510
23 25468531
23 25468548
23 25468557
23 25468574
23 25468620
23 25468735
23 25468891
23 25468892
23 25469075
23 25469085
23 25469127
23 25469145
23 25469146
23 25469154
23 25469169
23 25469235
23 25469291
23 25469333
23 25469341
23 25469446
23 25469472
23 25469486
23 25469513
23 25469532
23 25469553
23 25469564
23 25469569
23 25469576
23 25469649
23 25469681
23 25469791
23 25469819
23 25469860
23 25470046
23 25470284
23 25470480
23 25470584
23 25470659
23 25470683
23 25470841
23 25470881
23 25471098
23 25471285
23 25471339
23 25471538
23 25471708
23 25471869
23 25471936
23 25472218
23 25472283
23 25472401
23 25472423
23 25473023
23 25473067
23 25473161
23 25473175
23 25473297
23 25473301
23 25473454
23 25473592
23 25473674
23 25473777
23 25473785
23 25473832
23 25473893
23 25473925
23 25473961
23 25474130
23 25474224
23 25474326
23 25474327
23 25474405
23 25474627
23 25474887
23 25474888
23 25474915
23 25474981
23 25475083
23 25475358
23 25475441
23 25475511
23 25475702
23 25475710
23 25475974
23 25475989
23 25476035
23 25476247
23 25476257
23 25476456
23 25476515
23 25476572
23 25476650
23 25476672
23 25476712
23 25476758
23 25476760
23 25476899
23 25476928
23 25476930
23 25477070
23 25477083
23 25477089
23 25477128
23 25477166
23 25477236
23 25477285
23 25477465
23 25477624
23 25477718
23 25477754
23 25477920
23 25477974
23 25477978
23 25478100
23 25478110
23 25478122
23 25478123
23 25478304
23 25478358
23 25478363
23 25478462
23 25478471
23 25478601
23 25478602
23 25478674
23 25478733
23 25478978
23 25479061
23 25479068
23 25479190
23 25479202
23 25479288
23 25480890
23 25481062
23 25481092
23 25481547
23 25481754
23 25481769
23 25481822
23 25481859
23 25481898
23 25481912
23 25481937
23 25481974
23 25482060
23 25482178
23 25482332
23 25482618
23 25482780
23 25482805
23 25482860
23 25482889
23 25482979
23 25483134
23 25483186
23 25483246
23 25483298
23 25483481
23 25483499
23 25483555
23 25483610
23 25483630
23 25483668
23 25483884
23 25483913
23 25483989
23 25484017
23 25484058
23 25484219
23 25484258
23 25484278
23 25485123
23 25485210
23 25485594
23 25485773
23 25485777
23 25485850
23 25485901
23 25485932
23 25485985
23 25486004
23 25486135
23 25486191
23 25486381
23 25486491
23 25486559
23 25486663
23 25486834
23 25486838
23 25486863
23 25486906
23 25487021
23 25487033
23 25487054
23 25487122
23 25487186
23 25487190
23 25487245
23 25488217
23 25488246
23 25488261
23 25488324
23 25488329
23 25488347
23 25488407
23 25488417
23 25488446
23 25488571
23 25488677
23 25488699
23 25488809
23 25488840
23 25488873
23 25489191
23 25489270
23 25489276
23 25489296
23 25489461
23 25489488
23 25489500
23 25489611
23 25489617
23 25489623
23 25489649
23 25489828
23 25489870
23 25490039
23 25490053
23 25490065
23 25490211
23 25490454
23 25490510
23 25490539
23 25490540
23 25490542
23 25490600
23 25490618
23 25490710
23 25490729
23 25490734
23 25490751
23 25490923
23 25490938
23 25490994
23 25491005
23 25491064
23 25491083
23 25491096
23 25491183
23 25491227
23 25491332
23 25491365
23 25491401
23 25491439
23 25491479
23 25491785
23 25491964
23 25491976
23 25492019
23 25492026
23 25492063
23 25492123
23 25492331
23 25492337
23 25492494
23 25492701
23 25492720
23 25492728
23 25492795
23 25492838
23 25492842
23 25492937
23 25492961
23 25493052
23 25493136
23 25493137
23 25493153
23 25493268
23 25493423
23 25493426
23 25493437
23 25493540
23 25493628
23 25493672
23 25493715
23 25493753
23 25493760
23 25493789
23 25493812
23 25493856
23 25493914
23 25493955
23 25493957
23 25493975
23 25493994
23 25494847
23 25494925
23 25495003
23 25495011
23 25495064
23 25495218
23 25495315
23 25495316
23 25495344
23 25495367
23 25495446
23 25495572
23 25495587
23 25495626
23 25495645
23 25495819
23 25495853
23 25495908
23 25495928
23 25495971
23 25496137
23 25496138
23 25496166
23 25496269
23 25496285
23 25496301
23 25496483
23 25496509
23 25496522
23 25496642
23 25496997
23 25497217
23 25497221
23 25497269
23 25497275
23 25497298
23 25497309
23 25497376
23 25497400
23 25497449
23 25497510
23 25497511
23 25497524
23 25497580
23 25497586
23 25497608
23 25497814
23 25497858
23 25497891
23 25497893
23 25497895
23 25497929
23 25497986
23 25498154
23 25498256
23 25498261
23 25498358
23 25498443
23 25498529
23 25498605
23 25498606
23 25498651
23 25498694
23 25498701
23 25498855
23 25498857
23 25498924
23 25498935
23 25498985
23 25498990
23 25499078
23 25499122
23 25499134
23 25499261
23 25499285
23 25499326
23 25499327
23 25499399
23 25499482
23 25499497
23 25499511
23 25499599
23 25499619
23 25499620
23 25499625
23 25499745
23 25499812
23 25499850
23 25499882
23 25499896
23 25499897
23 25499900
23 25500169
23 25500251
23 25500394
23 25500546
23 25500579
23 25500595
23 25500682
23 25500843
23 25500913
23 25501063
23 25501205
23 25501268
23 25501290
23 25501340
23 25501361
23 25501386
23 25501629
23 25501638
23 25501669
23 25501732
23 25501733
23 25501879
23 25501912
23 25501976
23 25502032
23 25502090
23 25502123
23 25502169
23 25502210
23 25502356
23 25502607
23 25502667
23 25502727
23 25502729
23 25502730
23 25503076
23 25503169
23 25503178
23 25503415
23 25503493
23 25503592
23 25503605
23 25503689
23 25503695
23 25503701
23 25503818
23 25503937
23 25506705
23 25506807
23 25506851
23 25506896
23 25506912
23 25507184
23 25507192
23 25507231
23 25507254
23 25507321
23 25507341
23 25507424
23 25507426
23 25507450
23 25507505
23 25507513
23 25507527
23 25507534
23 25507546
23 25507554
23 25507575
23 25507666
23 25507695
23 25507733
23 25507742
23 25507815
23 25507839
23 25507949
23 25507950
23 25507984
23 25508045
23 25508146
23 25508152
23 25508196
23 25508227
23 25508273
23 25508283
23 25508300
23 25508398
23 25508531
23 25508571
23 25508589
23 25508598
23 25508638
23 25508639
23 25508674
23 25508721
23 25508755
23 25508783
23 25508920
23 25509006
23 25509076
23 25509337
23 25509390
23 25509506
23 25509601
23 25509692
23 25509707
23 25509715
23 25509808
23 25509955
23 25509995
23 25510030
23 25510035
23 25510214
23 25510437
23 25510439
23 25510448
23 25510494
23 25510538
23 25510548
23 25510605
23 25510609
23 25510736
23 25510737
23 25510820
23 25510861
23 25510923
23 25510934
23 25510965
23 25510988
23 25511001
23 25511020
23 25511060
23 25511085
23 25511086
23 25511096
23 25511194
23 25511241
23 25511321
23 25511344
23 25511348
23 25511402
23 25511853
23 25511951
23 25511993
23 25512185
23 25512590
23 25512706
23 25512797
23 25512822
23 25512847
23 25513094
23 25513120
23 25513212
23 25513306
23 25513315
23 25513327
23 25513383
23 25513462
23 25513492
23 25513570
23 25513586
23 25513590
23 25513611
23 25513635
23 25513719
23 25513737
23 25513746
23 25513754
23 25513789
23 25513881
23 25513885
23 25513887
23 25513896
23 25513897
23 25513911
23 25513916
23 25513987
23 25514006
23 25514012
23 25514049
23 25514054
23 25514087
23 25514099
23 25514123
23 25514149
23 25514154
23 25514161
23 25514195
23 25514212
23 25514236
23 25514269
23 25514293
23 25514311
23 25514413
23 25514467
23 25514468
23 25514472
23 25514495
23 25514510
23 25514511
23 25514513
23 25514579
23 25514635
23 25514663
23 25514886
23 25515039
23 25515040
23 25515079
23 25515081
23 25515083
23 25515145
23 25515148
23 25515248
23 25515255
23 25515359
23 25515404
23 25515457
23 25515479
23 25515683
23 25515691
23 25515693
23 25515831
23 25515985
23 25516028
23 25516115
23 25516124
23 25516171
23 25516178
23 25516230
23 25516256
23 25516329
23 25516394
23 25516402
23 25516428
23 25516431
23 25516559
23 25516604
23 25516677
23 25516814
23 25516829
23 25516844
23 25516847
23 25516882
23 25516903
23 25516920
23 25516945
23 25517048
23 25517075
23 25517076
23 25517120
23 25517124
23 25517188
23 25517750
23 25517772
23 25517865
23 25517977
23 25518018
23 25518070
23 25518141
23 25518304
23 25518590
23 25518759
23 25518787
23 25518809
23 25518853
23 25519258
23 25519296
23 25519349
23 25519391
23 25519400
23 25519426
23 25519481
23 25519583
23 25519590
23 25519637
23 25519668
23 25519716
23 25519965
23 25520114
23 25520198
23 25520390
23 25520432
23 25520529
23 25520534
23 25520548
23 25520594
23 25520629
23 25520642
23 25520663
23 25520666
23 25520670
23 25520705
23 25520706
23 25520825
23 25520847
23 25520862
23 25520920
23 25520968
23 25520979
23 25521001
23 25521103
23 25521107
23 25521109
23 25521235
23 25521487
23 25521493
23 25521527
23 25521542
23 25521566
23 25521576
23 25521638
23 25521644
23 25521697
23 25521711
23 25521741
23 25521743
23 25521755
23 25521762
23 25521767
23 25521845
23 25521876
23 25521974
23 25521977
23 25521987
23 25522009
23 25522053
23 25522069
23 25522160
23 25522314
23 25522337
23 25522398
23 25522423
23 25522452
23 25522459
23 25522493
23 25522494
23 25522544
23 25522574
23 25522580
23 25522618
23 25522619
23 25522652
23 25522674
23 25522680
23 25522682
23 25522701
23 25522702
23 25522709
23 25522712
23 25522730
23 25522746
23 25522751
23 25522752
23 25522762
23 25522774
23 25522779
23 25522796
23 25522797
23 25522835
23 25522866
23 25522875
23 25522876
23 25522879
23 25522909
23 25522913
23 25522963
23 25522999
23 25523065
23 25523112
23 25523214
23 25523342
23 25523365
23 25523381
23 25523400
23 25523436
23 25523448
23 25523462
23 25523466
23 25523476
23 25523491
23 25523506
23 25523528
23 25523534
23 25523551
23 25523557
23 25523566
23 25523578
23 25523649
23 25523656
23 25523670
23 25523678
23 25523684
23 25523702
23 25523724
23 25523758
23 25523821
23 25523824
23 25523852
23 25523880
23 25523904
23 25523921
23 25523943
23 25523959
23 25523973
23 25523976
23 25523987
23 25523999
23 25524033
23 25524045
23 25524058
23 25524065
23 25524408
23 25524668
23 25524939
23 25524985
23 25524987
23 25525034
23 25525041
23 25525042
23 25525052
23 25525118
23 25525148
23 25525174
23 25525226
23 25525274
23 25525332
23 25525389
23 25525391
23 25525433
23 25525479
23 25525488
23 25525530
23 25525545
23 25525589
23 25525606
23 25525608
23 25525639
23 25525647
23 25525726
23 25525727
23 25525734
23 25525772
23 25525795
23 25525870
23 25525873
23 25526068
23 25526075
23 25526117
23 25526142
23 25526182
23 25526216
23 25526230
23 25526247
23 25526259
23 25526266
23 25526301
23 25526361
23 25526807
23 25526824
23 25526825
23 25526862
23 25526895
23 25526913
23 25526945
23 25526955
23 25526957
23 25526995
23 25527002
23 25527099
23 25527240
23 25527299
23 25527306
23 25527317
23 25527401
23 25527445
23 25527449
23 25527556
23 25527595
23 25527683
23 25527724
23 25527742
23 25527743
23 25527752
23 25527795
23 25527866
23 25527885
23 25527963
23 25527974
23 25528379
23 25528410
23 25528432
23 25528529
23 25528540
23 25528571
23 25528612
23 25528678
23 25528687
23 25528698
23 25528700
23 25528701
23 25528722
23 25528731
23 25528785
23 25528824
23 25528846
23 25528854
23 25528890
23 25528904
23 25528919
23 25529000
23 25529068
23 25531778
23 25531796
23 25531830
23 25531952
23 25531961
23 25531996
23 25532023
23 25532061
23 25532112
23 25532131
23 25532157
23 25532540
23 25532552
23 25532598
23 25532646
23 25532738
23 25532780
23 25532900
23 25532936
23 25532938
23 25533013
23 25533026
23 25533114
23 25533157
23 25533160
23 25533162
23 25533176
23 25533201
23 25533323
23 25533330
23 25533337
23 25533377
23 25533439
23 25533482
23 25533497
23 25533630
23 25533638
23 25533754
23 25533770
23 25533829
23 25534017
23 25534021
23 25534078
23 25534104
23 25534157
23 25534160
23 25534173
23 25534207
23 25534242
23 25534250
23 25534315
23 25534352
23 25534441
23 25534477
23 25534500
23 25534518
23 25534519
23 25534595
23 25534687
23 25534739
23 25534777
23 25534784
23 25534808
23 25534850
23 25534940
23 25534948
23 25534999
23 25535021
23 25535039
23 25535085
23 25535134
23 25535182
23 25535209
23 25535218
23 25535304
23 25535318
23 25535374
23 25535487
23 25535517
23 25535538
23 25535619
23 25535634
23 25535639
23 25535644
23 25535650
23 25535756
23 25535775
23 25535779
23 25535790
23 25535827
23 25535847
23 25535900
23 25535943
23 25536067
23 25536156
23 25536162
23 25536204
23 25536317
23 25536403
23 25536440
23 25536458
23 25536501
23 25536533
23 25536582
23 25536586
23 25536593
23 25536611
23 25536685
23 25536758
23 25536761
23 25536798
23 25536805
23 25536878
23 25536884
23 25536915
23 25536918
23 25536933
23 25536974
23 25536984
23 25537042
23 25537046
23 25537059
23 25537070
23 25537079
23 25537084
23 25537098
23 25537309
23 25537416
23 25537428
23 25537697
23 25537728
23 25537744
23 25537793
23 25537814
23 25538003
23 25538126
23 25538135
23 25538222
23 25538276
23 25538331
23 25538363
23 25538433
23 25538642
23 25538811
23 25538847
23 25538848
23 25538877
23 25539026
23 25539027
23 25539072
23 25539089
23 25539090
23 25539125
23 25539182
23 25539197
23 25539206
23 25539240
23 25539244
23 25539253
23 25539287
23 25539297
23 25539314
23 25539342
23 25539386
23 25539413
23 25539614
23 25539721
23 25539722
23 25539735
23 25539763
23 25539815
23 25539840
23 25539841
23 25539853
23 25539990
23 25539991
23 25540006
23 25540023
23 25540134
23 25540182
23 25540193
23 25540273
23 25540308
23 25540309
23 25540315
23 25540418
23 25540420
23 25540421
23 25540437
23 25540439
23 25540471
23 25540508
23 25540542
23 25540565
23 25540993
23 25541015
23 25541058
23 25541059
23 25541070
23 25541120
23 25541148
23 25541152
23 25541158
23 25541312
23 25541329
23 25541331
23 25542326
23 25542341
23 25542346
23 25542465
23 25542519
23 25542534
23 25542591
23 25542612
23 25542615
23 25542623
23 25542662
23 25542667
23 25542679
23 25542691
23 25542721
23 25542733
23 25542813
23 25542818
23 25542836
23 25542857
23 25542859
23 25542913
23 25543195
23 25544549
23 25544580
23 25544590
23 25544604
23 25544867
23 25544903
23 25544908
23 25544937
23 25544942
23 25544957
23 25545007
23 25545013
23 25545028
23 25545033
23 25545088
23 25545113
23 25545158
23 25545171
23 25545198
23 25545221
23 25545282
23 25545288
23 25545294
23 25545308
23 25545316
23 25545334
23 25545335
23 25545339
23 25545346
23 25545381
23 25545408
23 25545425
23 25545426
23 25545511
23 25545517
23 25545545
23 25545576
23 25545579
23 25545589
23 25545597
23 25545627
23 25545632
23 25545649
23 25545655
23 25545657
23 25545703
23 25545796
23 25545813
23 25545814
23 25545839
23 25545868
23 25545882
23 25545916
23 25545944
23 25546017
23 25546069
23 25546184
23 25546208
23 25546217
23 25546222
23 25546254
23 25546291
23 25546406
23 25546504
23 25546536
23 25546642
23 25546670
23 25546674
23 25546678
23 25546774
23 25546806
23 25546815
23 25546908
23 25547031
23 25547535
23 25547555
23 25547560
23 25547561
23 25547596
23 25547627
23 25547629
23 25547641
23 25547725
23 25547751
23 25547770
23 25547811
23 25548039
23 25548103
23 25548179
23 25548902
23 25549047
23 25549049
23 25549071
23 25549146
23 25549153
23 25549254
23 25549300
23 25549356
23 25549416
23 25549434
23 25549446
23 25549486
23 25549512
23 25549569
23 25549651
23 25549682
23 25549697
23 25549702
23 25549725
23 25549749
23 25549772
23 25549779
23 25549782
23 25549830
23 25549867
23 25549874
23 25549943
23 25550044
23 25550089
23 25550176
23 25550348
23 25550380
23 25550449
23 25550468
23 25550548
23 25550593
23 25550598
23 25550628
23 25550630
23 25550686
23 25550701
23 25550715
23 25550752
23 25550790
23 25550793
23 25550862
23 25550940
23 25550951
23 25550973
23 25551058
23 25551139
23 25551146
23 25551151
23 25551152
23 25551154
23 25551157
23 25551165
23 25551170
23 25551178
23 25551182
23 25551215
23 25551238
23 25551258
23 25551280
23 25551297
23 25551311
23 25551312
23 25551331
23 25551342
23 25551366
23 25551387
23 25551418
23 25551430
23 25551437
23 25551439
23 25551454
23 25551466
23 25551477
23 25551522
23 25551546
23 25551548
23 25551552
23 25551581
23 25551582
23 25551629
23 25551648
23 25551653
23 25551664
23 25551670
23 25551687
23 25551694
23 25551745
23 25551772
23 25551822
23 25551824
23 25551831
23 25551850
23 25551862
23 25551902
23 25551957
23 25552014
23 25552046
23 25552089
23 25552107
23 25552165
23 25552170
23 25552173
23 25552180
23 25552205
23 25552223
23 25552401
23 25552412
23 25552417
23 25552441
23 25552549
23 25552550
23 25552559
23 25552560
23 25552563
23 25552581
23 25552582
23 25552583
23 25552587
23 25552595
23 25552629
23 25552654
23 25552690
23 25552693
23 25552750
23 25552780
23 25552811
23 25552822
23 25552840
23 25552872
23 25552892
23 25552911
23 25552929
23 25552969
23 25552970
23 25552988
23 25553009
23 25553024
23 25553051
23 25553056
23 25553062
23 25553073
23 25553095
23 25553124
23 25553134
23 25553198
23 25553243
23 25553252
23 25553288
23 25553325
23 25553335
23 25553336
23 25553685
23 25553716
23 25553731
23 25553739
23 25553747
23 25553828
23 25553840
23 25553852
23 25553862
23 25553875
23 25553891
23 25553972
23 25553973
23 25553984
23 25553996
23 25554010
23 25554021
23 25554022
23 25554043
23 25554048
23 25554470
23 25554482
23 25554536
23 25554537
23 25554542
23 25554666
23 25554670
23 25554671
23 25554680
23 25554684
23 25554701
23 25554737
23 25554778
23 25554781
23 25554816
23 25554869
23 25554887
23 25554917
23 25554929
23 25554933
23 25554937
23 25554953
23 25555004
23 25555018
23 25555093
23 25555134
23 25555182
23 25555208
23 25555221
23 25555233
23 25555242
23 25555248
23 25555252
23 25555253
23 25555264
23 25555283
23 25555295
23 25555297
23 25555329
23 25555368
23 25555414
23 25555425
23 25555459
23 25555489
23 25555495
23 25555496
23 25555521
23 25555529
23 25555547
23 25555572
23 25555577
23 25555582
23 25555583
23 25555605
23 25555633
23 25555638
23 25555643
23 25555644
23 25555651
23 25555672
23 25555715
23 25555768
23 25555769
23 25555823
23 25555896
23 25555934
23 25555940
23 25555956
23 25556011
23 25556013
23 25556021
23 25556026
23 25556052
23 25556122
23 25556130
23 25556134
23 25556144
23 25556156
23 25556173
23 25556175
23 25556176
23 25556182
23 25556185
23 25556190
23 25556195
23 25556214
23 25556217
23 25556232
23 25556291
23 25556353
23 25556355
23 25556369
23 25556372
23 25556403
23 25556423
23 25556435
23 25556465
23 25556486
23 25556491
23 25556498
23 25556501
23 25556511
23 25556513
23 25556781
23 25556806
23 25556813
23 25556825
23 25556844
23 25556872
23 25556874
23 25556883
23 25556908
23 25556914
23 25556995
23 25556999
23 25557003
23 25557047
23 25557054
23 25557062
23 25557093
23 25557117
23 25557144
23 25557158
23 25557161
23 25557187
23 25557227
23 25557231
23 25557232
23 25557238
23 25557248
23 25557249
23 25557256
23 25557276
23 25557282
23 25557294
23 25557302
23 25557307
23 25557308
23 25557315
23 25557324
23 25557325
23 25557341
23 25557358
23 25557381
23 25557386
23 25557387
23 25557418
23 25557450
23 25557457
23 25557463
23 25557464
23 25557531
23 25557540
23 25557558
23 25557565
23 25557575
23 25557582
23 25557605
23 25557619
23 25557665
23 25557668
23 25557714
23 25557725
23 25557791
23 25557820
23 25557872
23 25557897
23 25557905
23 25557968
23 25558022
23 25558029
23 25558036
23 25558068
23 25558089
23 25558101
23 25558103
23 25558161
23 25558165
23 25558171
23 25558172
23 25558209
23 25558211
23 25558212
23 25558247
23 25558307
23 25558310
23 25558315
23 25558319
23 25558321
23 25558328
23 25558349
23 25558350
23 25558371
23 25558375
23 25558399
23 25558407
23 25558418
23 25558433
23 25558462
23 25558467
23 25558471
23 25558491
23 25558516
23 25558584
23 25558586
23 25558587
23 25558592
23 25558622
23 25558644
23 25558645
23 25558676
23 25558707
23 25558713
23 25558791
23 25558795
23 25558796
23 25558804
23 25559069
23 25559135
23 25559152
23 25559174
23 25559186
23 25559194
23 25559227
23 25559291
23 25559297
23 25559309
23 25559316
23 25559338
23 25559358
23 25559362
23 25559566
23 25559571
23 25559590
23 25559609
23 25559622
23 25559639
23 25559669
23 25559681
23 25559694
23 25559712
23 25559729
23 25559737
23 25559749
23 25559809
23 25559820
23 25559873
23 25559934
23 25559949
23 25559958
23 25560004
23 25560015
23 25560035
23 25560095
23 25560160
23 25560161
23 25560202
23 25560229
23 25560267
23 25560291
23 25560302
23 25560304
23 25560315
23 25560353
23 25560358
23 25560375
23 25560380
23 25560617
23 25560625
23 25560647
23 25560652
23 25560741
23 25560772
23 25560809
23 25560814
23 25560815
23 25560858
23 25560872
23 25560882
23 25560899
23 25560905
23 25560918
23 25560961
23 25561035
23 25561100
23 25561105
23 25561147
23 25561172
23 25561203
23 25561204
23 25561206
23 25561248
23 25561431
23 25561764
23 25561793
23 25562057
23 25562114
23 25562127
23 25562147
23 25562162
23 25562193
23 25562250
23 25562278
23 25562290
23 25562302
23 25562334
23 25562341
23 25562408
23 25562423
23 25562427
23 25562456
23 25562477
23 25562500
23 25562502
23 25562519
23 25562522
23 25562523
23 25562527
23 25562533
23 25562602
23 25562603
23 25562617
23 25562619
23 25562640
23 25562653
23 25562681
23 25562692
23 25562705
23 25562867
23 25562902
23 25562932
23 25562963
23 25563018
23 25563465
23 25563473
23 25563483
23 25563522
23 25563523
23 25563555
23 25563558
23 25563570
23 25563576
23 25563585
23 25563900
23 25563901
23 25563915
23 25563956
23 25563960
23 25563996
23 25564020
23 25564040
23 25564043
23 25564047
23 25564092
23 25564114
23 25564549
23 25564565
23 25564569
23 25564623
23 25564643
23 25564644
23 25564654
23 25564658
23 25564667
23 25564700
23 25564707
23 25564746
23 25564776
23 25564816
23 25564829
23 25564908
23 25564916
23 25564933
23 25564953
23 25565034
23 25565053
23 25565076
23 25565082
23 25565101
23 25565127
23 25565232
23 25565240
23 25565244
23 25565255
23 25565260
23 25565277
23 25565278
23 25565286
23 25565290
23 25565304
23 25565306
23 25565313
23 25567535
23 25567646
23 25567647
23 25567661
23 25567685
23 25567722
23 25567753
23 25567934
23 25567940
23 25567953
23 25567979
23 25567983
23 25567996
23 25568012
23 25568052
23 25568055
23 25568082
23 25568123
23 25568128
23 25568142
23 25568143
23 25568155
23 25568161
23 25568215
23 25568250
23 25568268
23 25568304
23 25568364
23 25568373
23 25568380
23 25568384
23 25568387
23 25568408
23 25568445
23 25568481
23 25568517
23 25568539
23 25568546
23 25568568
23 25568848
23 25568906
23 25568925
23 25568930
23 25568942
23 25568977
23 25569006
23 25569010
23 25569044
23 25569047
23 25569065
23 25569119
23 25569142
23 25569153
23 25569156
23 25569158
23 25569159
23 25569169
23 25569171
23 25569172
23 25569173
23 25569222
23 25569224
23 25569270
23 25569378
23 25569383
23 25569385
23 25569392
23 25569396
23 25569414
23 25569464
23 25569466
23 25569505
23 25569535
23 25569537
23 25569542
23 25569617
23 25569701
23 25569723
23 25569743
23 25569779
23 25569792
23 25569793
23 25569794
23 25569822
23 25569888
23 25569893
23 25569911
23 25569921
23 25569922
23 25569931
23 25569965
23 25569979
23 25569999
23 25570143
23 25570151
23 25570154
23 25570181
23 25570201
23 25570371
23 25570395
23 25570421
23 25570470
23 25570474
23 25570482
23 25570549
23 25570555
23 25570573
23 25570620
23 25570624
23 25570629
23 25570673
23 25570675
23 25570682
23 25570728
23 25570753
23 25570792
23 25570796
23 25570806
23 25570831
23 25571355
23 25571491
23 25571492
23 25571493
23 25571753
23 25571760
23 25571831
23 25571984
23 25571988
23 25571990
23 25572050
23 25572061
23 25572074
23 25572576
23 25572592
23 25572593
23 25572595
23 25572617
23 25572648
23 25572676
23 25572700
23 25572702
23 25572724
23 25572734
23 25572742
23 25572841
23 25572928
23 25572971
23 25572976
23 25573012
23 25573015
23 25573025
23 25573194
23 25573220
23 25573461
23 25573467
23 25573474
23 25574460
23 25574489
23 25574515
23 25574642
23 25574660
23 25574689
23 25574730
23 25574743
23 25574744
23 25574749
23 25574781
23 25574782
23 25574837
23 25574847
23 25574921
23 25574929
23 25574931
23 25574941
23 25575017
23 25575441
23 25575473
23 25575478
23 25575513
23 25575546
23 25575560
23 25575574
23 25575610
23 25575622
23 25575623
23 25575639
23 25575644
23 25575648
23 25575674
23 25575683
23 25575701
23 25575712
23 25575737
23 25576175
23 25576212
23 25576257
23 25576283
23 25576287
23 25576293
23 25576298
23 25576304
23 25576309
23 25576334
23 25576338
23 25576348
23 25576395
23 25576398
23 25576405
23 25576408
23 25576419
23 25576432
23 25576441
23 25576452
23 25576814
23 25576817
23 25576828
23 25577722
23 25577723
23 25579053
23 25579184
23 25579834
23 25648263
23 25648871
23 25649654
23 25650316
23 25663752
23 25668975
23 25668976
23 25668987
23 25668999
23 25669000
23 25669229
23 25669495
23 25669512
23 25669528
23 25669781
23 25670029
23 25670437
23 25670449
23 25670596
23 25670614
23 25670774
23 25671298
23 25671697
23 25671726
23 25671820
23 25672045
23 25672183
23 25672206
23 25673130
23 25673152
23 25673153
23 25673418
23 25673674
23 25673725
23 25673811
23 25673814
23 25674046
23 25674115
23 25674565
23 25675075
23 25676451
23 25676714
23 25677596
23 25677870
23 25679363
23 25679556
23 25679596
23 25679824
23 25679939
23 25680202
23 25680571
23 25680706
23 25688198
23 25688301
23 25689338
23 25690622
23 25692722
23 25692734
23 25693155
23 25693272
23 25693364
23 25693573
23 25693640
23 25693683
23 25694060
23 25694149
23 25694153
23 25694571
23 25694675
23 25694689
23 25694870
23 25694882
23 25695213
23 25695317
23 25695384
23 25695694
23 25695808
23 25695809
23 25695994
23 25697212
23 25697745
23 25697782
23 25698409
23 25698455
23 25698883
23 25699306
23 25699524
23 25699557
23 25703093
23 25703371
23 25704447
23 25704455
23 25704779
23 25705154
23 25705356
23 25705459
23 25706596
23 25706624
23 25706754
23 25706768
23 25706769
23 25706774
23 25706780
23 25706782
23 25706803
23 25706808
23 25706828
23 25706829
23 25706865
23 25706876
23 25706880
23 25706899
23 25706929
23 25706934
23 25706972
23 25707115
23 25707220
23 25707224
23 25707228
23 25707232
23 25707245
23 25707246
23 25707251
23 25707289
23 25707298
23 25707337
23 25707339
23 25707377
23 25707408
23 25707422
23 25707477
23 25707492
23 25707496
23 25707508
23 25707511
23 25707544
23 25707555
23 25707558
23 25707561
23 25707583
23 25707603
23 25707631
23 25707635
23 25707656
23 25707663
23 25707679
23 25707687
23 25707712
23 25707786
23 25707789
23 25707801
23 25707847
23 25707862
23 25707883
23 25707893
23 25707898
23 25707910
23 25707917
23 25707931
23 25707946
23 25707947
23 25707949
23 25707983
23 25708118
23 25708129
23 25708135
23 25708142
23 25708292
23 25708337
23 25708347
23 25708351
23 25708359
23 25708362
23 25708395
23 25708397
23 25708407
23 25708408
23 25708440
23 25708457
23 25708459
23 25708553
23 25708574
23 25708602
23 25708620
23 25708631
23 25708645
23 25708648
23 25708669
23 25708682
23 25708683
23 25708709
23 25708712
23 25708731
23 25708735
23 25708751
23 25708752
23 25708755
23 25708779
23 25708796
23 25708806
23 25708813
23 25708814
23 25708821
23 25708835
23 25708844
23 25708845
23 25708855
23 25708877
23 25708919
23 25708931
23 25708937
23 25708949
23 25708965
23 25708970
23 25708989
23 25709172
23 25709365
23 25709381
23 25709599
23 25709605
23 25709635
23 25709637
23 25709640
23 25709660
23 25709663
23 25709669
23 25709670
23 25709691
23 25709692
23 25709722
23 25709723
23 25709733
23 25709735
23 25709740
23 25709765
23 25709784
23 25709790
23 25709808
23 25709821
23 25709844
23 25709853
23 25709854
23 25709858
23 25709876
23 25709904
23 25709930
23 25709942
23 25709948
23 25709950
23 25709963
23 25709973
23 25709994
23 25710022
23 25710035
23 25710093
23 25710126
23 25710152
23 25710158
23 25710159
23 25710173
23 25710184
23 25710207
23 25710217
23 25710230
23 25710265
23 25710279
23 25710280
23 25710290
23 25710298
23 25710319
23 25710379
23 25710381
23 25710416
23 25710418
23 25710477
23 25710503
23 25710542
23 25710546
23 25710562
23 25710574
23 25710584
23 25710746
23 25710765
23 25710766
23 25710773
23 25710814
23 25710830
23 25711808
23 25711845
23 25711858
23 25711866
23 25711871
23 25711890
23 25711891
23 25711906
23 25711956
23 25711971
23 25711972
23 25711994
23 25711995
23 25712004
23 25712012
23 25712027
23 25712056
23 25712057
23 25712072
23 25712086
23 25712087
23 25712106
23 25712115
23 25712120
23 25712128
23 25712162
23 25712163
23 25712164
23 25712173
23 25712187
23 25712188
23 25712205
23 25712214
23 25712223
23 25712227
23 25712285
23 25712315
23 25712323
23 25712341
23 25712345
23 25712356
23 25712455
23 25712469
23 25712476
23 25712480
23 25712490
23 25712493
23 25712496
23 25712517
23 25712522
23 25712535
23 25712582
23 25712601
23 25712623
23 25712660
23 25712684
23 25712702
23 25712714
23 25712752
23 25712759
23 25712768
23 25712777
23 25712797
23 25712839
23 25712883
23 25712891
23 25712936
23 25712937
23 25712942
23 25712947
23 25712975
23 25713001
23 25713077
23 25713092
23 25713095
23 25713120
23 25713131
23 25713145
23 25713146
23 25713190
23 25713204
23 25713232
23 25713260
23 25713280
23 25713291
23 25713295
23 25713330
23 25713337
23 25713347
23 25713378
23 25713392
23 25713438
23 25714094
23 25714122
23 25714143
23 25714157
23 25714163
23 25714187
23 25714211
23 25714218
23 25714219
23 25714236
23 25714243
23 25714288
23 25714362
23 25714377
23 25714378
23 25714388
23 25714393
23 25714406
23 25714416
23 25714436
23 25714447
23 25714467
23 25714525
23 25714526
23 25714532
23 25714549
23 25714551
23 25714554
23 25714569
23 25714601
23 25714607
23 25714646
23 25714669
23 25714672
23 25714681
23 25714694
23 25714713
23 25714758
23 25714766
23 25714820
23 25714847
23 25714880
23 25714882
23 25715251
23 25715341
23 25715344
23 25715354
23 25715357
23 25715389
23 25715390
23 25715396
23 25715428
23 25715452
23 25715493
23 25715499
23 25715528
23 25715538
23 25715692
23 25715733
23 25715746
23 25715788
23 25715804
23 25715841
23 25715869
23 25716643
23 25716666
23 25716676
23 25716701
23 25716711
23 25716763
23 25716769
23 25716776
23 25716801
23 25716822
23 25716866
23 25716876
23 25716911
23 25716941
23 25716952
23 25716957
23 25717016
23 25717052
23 25717089
23 25717096
23 25717107
23 25717115
23 25717117
23 25717141
23 25717169
23 25717191
23 25717218
23 25717261
23 25717290
23 25717298
23 25717303
23 25717313
23 25717315
23 25717326
23 25717336
23 25717366
23 25717412
23 25717413
23 25717419
23 25717443
23 25717446
23 25717490
23 25717491
23 25717494
23 25717517
23 25717535
23 25717554
23 25717566
23 25717571
23 25717583
23 25717599
23 25717604
23 25717608
23 25717676
23 25717738
23 25717763
23 25717764
23 25717777
23 25717781
23 25717787
23 25717788
23 25717815
23 25717837
23 25717864
23 25717870
23 25717885
23 25717896
23 25717920
23 25717949
23 25717983
23 25717992
23 25718027
23 25718058
23 25718071
23 25718086
23 25718088
23 25718204
23 25718282
23 25718321
23 25718330
23 25718408
23 25718449
23 25718464
23 25718503
23 25718799
23 25718802
23 25718809
23 25718813
23 25718821
23 25718850
23 25718866
23 25718868
23 25718878
23 25718880
23 25718885
23 25718886
23 25718904
23 25718914
23 25718915
23 25718942
23 25719008
23 25719039
23 25719042
23 25719124
23 25719159
23 25719178
23 25719215
23 25719234
23 25719245
23 25719255
23 25719257
23 25719273
23 25719299
23 25719311
23 25719325
23 25719353
23 25719370
23 25719371
23 25719416
23 25719438
23 25719439
23 25719446
23 25719452
23 25719467
23 25719484
23 25719492
23 25719509
23 25719528
23 25719539
23 25719583
23 25719607
23 25719623
23 25719645
23 25719716
23 25719757
23 25719766
23 25719782
23 25719791
23 25719811
23 25719812
23 25719861
23 25719875
23 25719915
23 25719922
23 25719958
23 25721190
23 25721229
23 25721242
23 25721247
23 25721267
23 25721343
23 25721348
23 25721354
23 25721362
23 25721380
23 25721403
23 25721405
23 25721464
23 25721900
23 25721911
23 25721922
23 25721941
23 25721982
23 25722045
23 25722088
23 25722112
23 25722144
23 25722184
23 25722204
23 25722212
23 25722218
23 25722233
23 25722234
23 25722286
23 25722291
23 25722322
23 25722326
23 25722327
23 25722329
23 25722336
23 25722340
23 25722349
23 25722355
23 25722365
23 25722402
23 25722410
23 25722421
23 25722466
23 25722469
23 25722473
23 25722478
23 25722479
23 25722487
23 25722501
23 25722502
23 25722514
23 25722517
23 25722582
23 25722612
23 25722632
23 25722674
23 25722695
23 25722714
23 25722742
23 25722754
23 25722789
23 25722790
23 25722824
23 25722865
23 25722933
23 25722943
23 25722983
23 25723026
23 25723027
23 25723031
23 25723094
23 25723206
23 25723215
23 25723221
23 25723228
23 25723296
23 25723323
23 25723332
23 25723366
23 25723367
23 25723368
23 25723373
23 25723393
23 25723395
23 25723414
23 25723431
23 25723432
23 25723444
23 25723537
23 25723566
23 25723641
23 25723644
23 25723758
23 25723759
23 25723788
23 25723898
23 25723918
23 25723922
23 25723934
23 25724049
23 25724054
23 25724060
23 25724064
23 25724088
23 25724145
23 25724200
23 25724222
23 25724239
23 25724290
23 25724391
23 25724432
23 25724446
23 25724510
23 25724517
23 25724633
23 25724667
23 25724716
23 25724730
23 25724732
23 25724792
23 25724795
23 25724799
23 25724836
23 25724847
23 25724870
23 25724922
23 25724935
23 25724999
23 25725020
23 25725041
23 25725044
23 25725070
23 25725084
23 25725085
23 25725086
23 25725145
23 25725154
23 25725177
23 25725259
23 25725349
23 25725350
23 25725358
23 25725420
23 25725497
23 25725513
23 25725547
23 25725549
23 25725554
23 25725587
23 25725603
23 25725630
23 25725637
23 25725665
23 25725723
23 25725751
23 25725785
23 25725798
23 25725809
23 25725859
23 25725913
23 25725979
23 25725985
23 25726044
23 25726120
23 25726128
23 25726178
23 25726209
23 25726288
23 25726302
23 25726304
23 25726306
23 25726331
23 25726495
23 25726499
23 25726532
23 25726574
23 25726583
23 25726599
23 25726648
23 25726649
23 25726663
23 25726685
23 25726687
23 25726705
23 25726715
23 25726719
23 25726721
23 25726757
23 25726807
23 25726852
23 25726905
23 25726932
23 25726939
23 25726976
23 25726977
23 25726985
23 25727019
23 25727029
23 25727063
23 25727097
23 25727098
23 25727132
23 25727138
23 25727203
23 25727216
23 25727278
23 25727301
23 25727320
23 25727370
23 25727372
23 25727393
23 25727399
23 25727446
23 25727478
23 25727543
23 25727547
23 25727565
23 25727646
23 25727660
23 25727690
23 25727700
23 25727704
23 25727712
23 25727781
23 25727785
23 25727838
23 25727844
23 25727866
23 25727871
23 25727916
23 25727950
23 25727976
23 25727990
23 25728070
23 25728086
23 25728113
23 25728121
23 25728163
23 25728174
23 25728188
23 25728205
23 25728253
23 25728361
23 25728369
23 25728383
23 25728388
23 25728389
23 25728420
23 25728429
23 25728444
23 25728493
23 25728542
23 25728586
23 25728618
23 25728638
23 25728640
23 25728694
23 25728703
23 25728747
23 25728773
23 25728784
23 25728792
23 25728834
23 25728881
23 25728901
23 25728903
23 25728928
23 25728974
23 25728978
23 25729024
23 25729092
23 25729114
23 25729143
23 25729147
23 25729192
23 25729196
23 25729236
23 25729241
23 25729243
23 25729255
23 25729286
23 25729287
23 25729298
23 25729325
23 25729345
23 25729348
23 25729357
23 25729360
23 25729414
23 25729419
23 25729438
23 25729441
23 25729511
23 25729557
23 25729585
23 25729588
23 25729589
23 25729590
23 25729633
23 25729646
23 25729648
23 25729665
23 25729694
23 25729702
23 25729703
23 25729733
23 25729775
23 25729793
23 25729820
23 25729825
23 25729826
23 25729845
23 25729861
23 25729865
23 25729882
23 25729891
23 25729917
23 25729923
23 25729943
23 25729988
23 25730001
23 25730045
23 25730062
23 25730065
23 25730075
23 25730076
23 25730085
23 25730106
23 25730114
23 25730116
23 25730119
23 25730158
23 25730610
23 25730611
23 25730613
23 25730616
23 25730626
23 25730651
23 25730652
23 25730685
23 25730687
23 25730751
23 25730764
23 25730770
23 25730777
23 25730791
23 25730800
23 25730802
23 25730821
23 25730826
23 25731019
23 25731040
23 25731070
23 25731125
23 25731148
23 25731221
23 25731229
23 25731240
23 25731241
23 25731243
23 25731272
23 25731312
23 25731314
23 25731328
23 25731335
23 25731354
23 25731654
23 25731663
23 25731696
23 25731727
23 25731728
23 25731780
23 25731787
23 25731791
23 25731795
23 25731796
23 25731798
23 25731815
23 25731836
23 25731841
23 25731881
23 25731882
23 25731894
23 25731971
23 25731972
23 25731974
23 25731981
23 25731987
23 25732019
23 25732034
23 25732040
23 25732054
23 25732059
23 25732067
23 25732077
23 25732088
23 25732104
23 25732149
23 25732153
23 25732194
23 25732197
23 25732293
23 25732314
23 25732339
23 25732358
23 25732361
23 25732363
23 25732364
23 25732397
23 25732422
23 25732437
23 25732448
23 25732453
23 25732455
23 25732490
23 25733054
23 25733078
23 25733130
23 25733158
23 25733181
23 25733228
23 25733267
23 25733280
23 25733312
23 25733315
23 25733349
23 25733404
23 25733411
23 25733626
23 25733637
23 25733680
23 25733687
23 25733715
23 25733721
23 25733750
23 25733758
23 25733765
23 25733809
23 25733829
23 25733831
23 25733839
23 25733858
23 25733871
23 25733873
23 25733887
23 25733902
23 25733924
23 25734097
23 25734125
23 25734146
23 25734153
23 25734177
23 25734197
23 25734217
23 25734218
23 25734267
23 25734376
23 25734395
23 25734428
23 25734432
23 25734436
23 25734449
23 25734497
23 25734533
23 25734546
23 25734564
23 25734579
23 25734631
23 25734632
23 25734646
23 25734665
23 25734682
23 25734718
23 25734725
23 25734730
23 25734793
23 25734807
23 25734831
23 25734841
23 25734884
23 25734891
23 25734892
23 25735097
23 25735100
23 25735127
23 25735257
23 25735260
23 25735263
23 25735304
23 25735323
23 25735330
23 25735383
23 25735398
23 25735405
23 25735411
23 25735417
23 25735424
23 25735452
23 25735453
23 25735455
23 25735478
23 25735480
23 25735501
23 25735564
23 25735565
23 25736061
23 25736109
23 25736166
23 25736270
23 25736274
23 25736293
23 25736331
23 25736345
23 25736364
23 25736382
23 25736559
23 25736571
23 25736604
23 25736606
23 25736665
23 25736732
23 25736737
23 25736741
23 25736750
23 25736752
23 25736759
23 25736777
23 25736804
23 25736807
23 25736820
23 25736831
23 25736838
23 25736850
23 25736855
23 25736857
23 25736880
23 25736921
23 25736925
23 25737004
23 25737037
23 25737076
23 25737101
23 25737113
23 25737123
23 25737133
23 25737144
23 25737177
23 25737181
23 25737205
23 25737216
23 25737219
23 25737237
23 25737259
23 25737270
23 25737282
23 25737330
23 25737331
23 25737347
23 25737384
23 25737388
23 25737390
23 25737416
23 25737428
23 25737429
23 25737489
23 25737490
23 25737502
23 25737508
23 25737516
23 25737526
23 25737544
23 25737545
23 25737597
23 25737626
23 25737628
23 25737641
23 25737656
23 25737711
23 25737728
23 25737733
23 25737749
23 25738566
23 25738735
23 25738747
23 25738771
23 25738772
23 25738804
23 25738807
23 25738884
23 25738949
23 25738958
23 25738988
23 25739128
23 25739154
23 25739213
23 25739254
23 25739256
23 25739258
23 25739272
23 25739297
23 25739333
23 25739355
23 25739367
23 25739373
23 25739450
23 25739483
23 25739498
23 25739592
23 25739597
23 25739607
23 25739644
23 25739670
23 25739761
23 25739793
23 25739794
23 25739802
23 25739950
23 25739959
23 25739962
23 25740164
23 25740177
23 25740180
23 25740182
23 25740204
23 25740212
23 25740232
23 25740261
23 25740309
23 25740315
23 25740326
23 25740347
23 25740380
23 25740381
23 25740433
23 25740509
23 25740539
23 25740560
23 25740583
23 25742307
23 25742310
23 25742312
23 25742329
23 25742352
23 25742353
23 25742393
23 25742397
23 25742402
23 25743752
23 25743756
23 25743780
23 25743807
23 25743829
23 25743857
23 25743873
23 25743890
23 25743915
23 25743927
23 25743929
23 25743933
23 25743934
23 25743943
23 25743955
23 25744032
23 25744104
23 25744113
23 25744133
23 25744135
23 25744144
23 25744152
23 25744176
23 25744222
23 25744230
23 25744274
23 25744291
23 25744292
23 25744643
23 25744921
23 25745168
23 25747422
23 25747513
23 25747521
23 25747536
23 25747537
23 25747707
23 25747729
23 25747795
23 25747842
23 25747869
23 25747870
23 25747877
23 25747901
23 25747935
23 25747939
23 25747953
23 25747977
23 25747987
23 25748012
23 25748030
23 25748083
23 25748110
23 25748157
23 25748159
23 25748165
23 25748232
23 25748274
23 25748289
23 25748300
23 25748306
23 25748310
23 25748343
23 25748365
23 25748375
23 25748395
23 25748396
23 25748844
23 25748867
23 25748908
23 25748932
23 25748944
23 25748947
23 25748953
23 25748957
23 25749013
23 25749021
23 25749044
23 25749045
23 25749047
23 25749101
23 25749132
23 25749143
23 25749145
23 25749150
23 25749176
23 25749200
23 25749245
23 25749360
23 25749395
23 25749948
23 25749952
23 25749993
23 25750021
23 25750106
23 25750185
23 25750373
23 25750388
23 25750425
23 25750477
23 25750478
23 25750498
23 25750511
23 25750541
23 25750598
23 25750715
23 25750875
23 25750879
23 25750897
23 25750949
23 25750990
23 25750991
23 25751070
23 25751082
23 25751163
23 25751265
23 25751273
23 25751279
23 25751309
23 25751363
23 25751381
23 25751545
23 25752132
23 25752162
23 25752167
23 25752206
23 25752244
23 25752247
23 25752311
23 25752338
23 25752357
23 25752371
23 25752378
23 25752446
23 25752514
23 25752517
23 25752521
23 25752563
23 25752568
23 25752575
23 25752625
23 25752705
23 25752836
23 25752860
23 25752866
23 25752891
23 25752924
23 25753047
23 25753106
23 25753136
23 25753182
23 25753201
23 25753209
23 25753210
23 25753255
23 25753293
23 25753315
23 25753316
23 25753331
23 25753333
23 25753408
23 25753465
23 25753563
23 25753635
23 25753658
23 25753671
23 25753689
23 25753704
23 25753717
23 25753722
23 25753755
23 25753885
23 25753895
23 25753898
23 25753900
23 25753934
23 25753941
23 25753951
23 25753992
23 25754007
23 25754010
23 25754081
23 25754140
23 25754146
23 25754181
23 25754186
23 25754192
23 25754206
23 25754217
23 25754218
23 25754254
23 25754264
23 25754277
23 25754292
23 25754362
23 25754437
23 25754451
23 25754457
23 25754477
23 25754483
23 25754499
23 25754505
23 25754530
23 25754588
23 25754602
23 25754661
23 25754686
23 25754699
23 25754712
23 25754745
23 25754754
23 25754859
23 25754886
23 25755088
23 25755103
23 25755139
23 25755309
23 25755322
23 25755327
23 25755330
23 25755333
23 25755339
23 25755389
23 25755464
23 25755475
23 25755476
23 25755568
23 25755921
23 25755933
23 25755945
23 25755963
23 25756050
23 25756064
23 25756083
23 25756130
23 25756142
23 25756157
23 25756159
23 25756170
23 25756186
23 25756196
23 25756197
23 25756218
23 25756274
23 25756278
23 25756335
23 25756346
23 25756357
23 25756364
23 25756409
23 25756502
23 25756503
23 25756510
23 25756516
23 25756559
23 25756568
23 25756588
23 25756615
23 25756677
23 25756739
23 25756741
23 25756754
23 25756775
23 25757076
23 25757126
23 25757136
23 25757149
23 25757174
23 25757187
23 25757188
23 25757253
23 25757273
23 25757307
23 25757320
23 25757326
23 25757364
23 25757384
23 25757459
23 25757469
23 25757481
23 25757483
23 25757671
23 25757673
23 25757743
23 25757821
23 25758006
23 25758086
23 25758092
23 25758093
23 25758129
23 25758157
23 25758259
23 25758280
23 25758319
23 25758320
23 25758338
23 25758340
23 25758426
23 25758506
23 25758510
23 25758556
23 25758557
23 25758583
23 25758585
23 25758634
23 25758640
23 25758641
23 25758656
23 25758772
23 25758799
23 25758828
23 25758838
23 25758844
23 25758879
23 25758883
23 25758884
23 25758889
23 25758925
23 25759073
23 25759074
23 25759091
23 25759095
23 25759101
23 25759120
23 25759141
23 25759147
23 25759171
23 25759231
23 25759249
23 25759253
23 25759286
23 25759295
23 25759302
23 25759307
23 25759341
23 25759353
23 25759413
23 25759547
23 25759554
23 25759600
23 25759646
23 25759652
23 25759658
23 25759704
23 25759710
23 25759941
23 25759954
23 25759969
23 25759978
23 25760009
23 25760106
23 25760110
23 25760134
23 25761733
23 25763820
23 25765849
23 25765991
23 25766024
23 25766101
23 25766113
23 25766162
23 25766174
23 25766197
23 25766201
23 25766222
23 25766610
23 25766620
23 25766683
23 25766854
23 25766863
23 25766891
23 25767065
23 25767113
23 25767124
23 25767162
23 25767269
23 25767280
23 25767310
23 25767330
23 25767348
23 25767388
23 25767398
23 25767440
23 25767449
23 25767576
23 25767600
23 25767667
23 25767764
23 25767767
23 25767772
23 25767912
23 25767945
23 25768003
23 25768167
23 25768191
23 25768263
23 25768287
23 25768295
23 25768302
23 25768336
23 25768338
23 25768339
23 25768366
23 25768400
23 25768495
23 25768513
23 25768597
23 25768598
23 25768723
23 25768766
23 25768799
23 25768927
23 25769296
23 25769396
23 25769434
23 25769451
23 25769452
23 25769515
23 25769529
23 25769621
23 25769787
23 25769803
23 25769865
23 25769882
23 25769927
23 25769952
23 25769954
23 25770019
23 25770066
23 25770102
23 25770161
23 25770189
23 25770238
23 25771709
23 25771787
23 25771915
23 25771953
23 25771995
23 25772006
23 25772066
23 25772067
23 25772154
23 25772256
23 25772291
23 25772297
23 25772340
23 25772350
23 25772601
23 25772669
23 25772712
23 25772807
23 25772865
23 25772883
23 25772947
23 25773083
23 25773096
23 25773139
23 25773156
23 25773234
23 25773470
23 25773472
23 25773481
23 25773523
23 25773524
23 25773536
23 25773540
23 25773553
23 25773605
23 25773630
23 25773661
23 25774364
23 25774381
23 25774541
23 25774630
23 25778321
23 25778439
23 25778485
23 25778667
23 25778695
23 25778699
23 25778712
23 25778741
23 25778753
23 25778762
23 25778789
23 25778795
23 25778877
23 25778924
23 25778936
23 25779014
23 25779044
23 25779088
23 25779107
23 25779124
23 25779140
23 25779226
23 25779266
23 25779277
23 25779294
23 25779302
23 25779389
23 25779614
23 25779616
23 25779650
23 25779659
23 25779670
23 25779702
23 25779715
23 25779723
23 25779725
23 25779729
23 25779751
23 25779796
23 25779804
23 25779819
23 25779822
23 25779841
23 25779844
23 25779853
23 25779874
23 25779878
23 25779940
23 25779957
23 25779968
23 25779996
23 25779997
23 25780021
23 25780065
23 25780105
23 25780173
23 25780227
23 25780261
23 25780291
23 25780296
23 25780331
23 25780369
23 25780393
23 25780409
23 25780412
23 25780420
23 25780465
23 25780486
23 25780487
23 25780499
23 25780648
23 25780768
23 25780812
23 25780813
23 25780816
23 25780824
23 25780853
23 25780866
23 25781003
23 25781017
23 25781021
23 25781072
23 25781139
23 25781151
23 25781170
23 25781223
23 25781236
23 25781252
23 25781266
23 25781273
23 25781302
23 25781317
23 25781361
23 25781422
23 25781426
23 25781439
23 25781467
23 25781469
23 25781502
23 25781506
23 25781532
23 25781538
23 25781539
23 25781585
23 25781588
23 25781595
23 25781600
23 25781602
23 25781629
23 25781648
23 25781661
23 25781662
23 25781683
23 25781688
23 25781714
23 25781740
23 25781749
23 25781771
23 25781783
23 25781822
23 25781872
23 25781948
23 25781969
23 25782012
23 25782056
23 25782211
23 25782304
23 25782383
23 25782423
23 25782438
23 25782444
23 25782512
23 25782638
23 25784837
23 25785047
23 25785082
23 25785134
23 25785201
23 25785211
23 25785213
23 25785244
23 25785966
23 25786006
23 25786090
23 25786127
23 25786207
23 25786210
23 25786244
23 25786266
23 25786284
23 25786293
23 25786306
23 25786344
23 25786351
23 25786354
23 25786480
23 25786482
23 25786565
23 25786609
23 25788013
23 25788097
23 25788114
23 25788139
23 25788247
23 25788387
23 25788400
23 25788429
23 25788500
23 25788572
23 25788599
23 25788635
23 25788683
23 25788687
23 25788693
23 25788694
23 25788714
23 25788752
23 25788874
23 25788885
23 25788942
23 25789077
23 25789134
23 25789204
23 25789258
23 25789259
23 25789288
23 25789337
23 25789361
23 25789477
23 25789508
23 25789674
23 25789677
23 25789692
23 25789704
23 25789706
23 25789782
23 25789839
23 25789895
23 25789905
23 25789949
23 25789980
23 25790000
23 25790223
23 25790260
23 25790301
23 25790317
23 25790384
23 25790391
23 25790392
23 25790427
23 25790438
23 25790658
23 25790680
23 25790742
23 25791139
23 25791140
23 25791233
23 25791732
23 25791770
23 25791775
23 25791788
23 25791789
23 25791862
23 25791963
23 25791964
23 25791975
23 25792032
23 25792081
23 25792148
23 25792211
23 25792213
23 25792214
23 25792255
23 25792279
23 25792287
23 25792314
23 25792323
23 25792332
23 25792360
23 25792368
23 25792398
23 25792432
23 25792495
23 25792554
23 25792630
23 25792666
23 25792781
23 25792791
23 25792967
23 25793005
23 25793085
23 25793157
23 25793185
23 25793198
23 25793333
23 25793367
23 25793368
23 25793624
23 25793631
23 25793639
23 25793966
23 25794886
23 25794989
23 25795019
23 25795029
23 25795158
23 25795179
23 25795202
23 25795210
23 25795250
23 25795259
23 25795325
23 25795337
23 25795392
23 25795550
23 25795567
23 25795613
23 25795654
23 25795675
23 25795683
23 25795724
23 25795839
23 25795907
23 25795955
23 25795980
23 25796045
23 25796095
23 25796141
23 25796209
23 25796417
23 25796466
23 25796505
23 25796512
23 25796568
23 25796666
23 25796667
23 25796760
23 25796794
23 25796811
23 25796854
23 25797012
23 25797029
23 25797188
23 25797194
23 25797203
23 25797218
23 25797233
23 25797318
23 25797328
23 25797332
23 25797368
23 25797397
23 25797401
23 25797592
23 25797612
23 25797678
23 25797693
23 25797847
23 25797952
23 25797992
23 25798005
23 25798015
23 25798101
23 25798105
23 25798136
23 25798179
23 25798185
23 25798186
23 25798192
23 25798194
23 25798221
23 25798222
23 25798241
23 25798297
23 25798317
23 25798318
23 25798343
23 25798386
23 25798404
23 25798417
23 25798501
23 25798517
23 25798532
23 25798533
23 25798540
23 25798615
23 25798650
23 25798686
23 25798712
23 25798805
23 25798819
23 25798822
23 25800076
23 25800154
23 25800168
23 25800215
23 25800241
23 25800393
23 25800407
23 25800478
23 25800484
23 25802226
23 25802428
23 25802454
23 25802455
23 25802465
23 25802594
23 25802662
23 25802702
23 25802756
23 25802863
23 25802864
23 25802895
23 25802988
23 25803000
23 25803014
23 25803095
23 25803193
23 25803206
23 25803276
23 25803302
23 25803307
23 25803364
23 25803403
23 25803441
23 25803540
23 25803615
23 25803702
23 25803796
23 25803822
23 25803874
23 25803882
23 25803934
23 25804322
23 25804376
23 25804412
23 25804503
23 25804511
23 25804684
23 25804723
23 25804836
23 25804852
23 25804897
23 25804909
23 25805024
23 25805082
23 25805084
23 25805171
23 25805189
23 25805202
23 25805228
23 25805251
23 25805262
23 25805272
23 25805278
23 25805296
23 25805298
23 25805374
23 25805400
23 25805588
23 25805603
23 25805613
23 25805655
23 25805656
23 25805690
23 25805694
23 25805773
23 25805787
23 25805927
23 25805935
23 25806097
23 25806468
23 25806486
23 25806488
23 25806510
23 25806524
23 25806531
23 25806557
23 25806591
23 25806604
23 25806615
23 25806645
23 25806714
23 25806726
23 25806769
23 25806816
23 25806826
23 25806827
23 25806844
23 25806903
23 25806916
23 25807048
23 25807053
23 25807356
23 25807364
23 25807383
23 25807385
23 25807437
23 25807832
23 25807870
23 25808282
23 25808284
23 25808323
23 25808382
23 25808416
23 25808439
23 25808512
23 25808534
23 25808535
23 25808540
23 25808542
23 25808549
23 25808627
23 25808744
23 25808794
23 25808795
23 25808846
23 25808857
23 25808888
23 25808933
23 25808981
23 25808987
23 25808991
23 25809149
23 25809187
23 25809193
23 25809219
23 25809254
23 25809328
23 25809329
23 25809343
23 25809367
23 25809387
23 25809523
23 25809641
23 25809645
23 25809661
23 25809670
23 25809706
23 25809743
23 25809830
23 25809836
23 25809840
23 25809934
23 25809943
23 25809944
23 25809965
23 25809967
23 25810011
23 25810043
23 25810099
23 25810109
23 25810117
23 25810138
23 25810267
23 25810425
23 25810453
23 25810538
23 25810568
23 25810608
23 25810637
23 25810686
23 25810710
23 25810733
23 25810738
23 25810757
23 25810808
23 25810809
23 25810811
23 25810825
23 25810829
23 25810951
23 25810957
23 25810965
23 25810966
23 25810995
23 25811051
23 25811082
23 25811192
23 25811207
23 25811254
23 25811256
23 25811267
23 25811269
23 25811447
23 25811450
23 25811482
23 25811497
23 25811503
23 25811504
23 25811505
23 25811516
23 25811539
23 25811542
23 25811546
23 25811577
23 25811626
23 25811682
23 25811691
23 25811722
23 25811748
23 25811793
23 25811937
23 25811973
23 25812066
23 25812162
23 25812187
23 25812217
23 25812218
23 25812463
23 25812606
23 25812919
23 25812963
23 25812964
23 25812978
23 25813068
23 25813075
23 25813076
23 25813078
23 25813090
23 25813110
23 25813146
23 25813164
23 25813182
23 25813221
23 25813244
23 25813262
23 25813303
23 25813343
23 25813391
23 25813482
23 25813486
23 25813529
23 25813598
23 25813696
23 25813826
23 25813834
23 25813875
23 25813894
23 25813912
23 25814043
23 25814082
23 25814112
23 25814185
23 25814202
23 25814204
23 25814266
23 25814359
23 25814388
23 25814406
23 25814415
23 25814416
23 25814542
23 25814558
23 25814823
23 25814826
23 25814924
23 25814925
23 25814949
23 25814981
23 25814992
23 25814997
23 25815008
23 25815059
23 25815069
23 25815093
23 25815106
23 25815268
23 25815276
23 25815320
23 25815322
23 25815343
23 25815360
23 25815368
23 25815442
23 25815454
23 25815489
23 25815510
23 25815599
23 25815600
23 25815685
23 25815713
23 25815731
23 25815738
23 25815802
23 25815820
23 25815830
23 25815833
23 25815844
23 25815866
23 25815880
23 25815953
23 25815965
23 25815973
23 25815983
23 25816010
23 25816014
23 25816039
23 25816091
23 25816168
23 25816248
23 25816277
23 25816278
23 25816293
23 25816343
23 25816366
23 25816433
23 25816515
23 25816525
23 25816527
23 25816558
23 25816620
23 25816627
23 25816635
23 25816654
23 25816663
23 25816687
23 25816735
23 25816807
23 25816808
23 25816844
23 25816877
23 25816932
23 25816941
23 25816949
23 25816955
23 25816963
23 25816976
23 25817015
23 25817027
23 25817038
23 25817048
23 25817055
23 25817064
23 25817103
23 25817130
23 25817165
23 25817195
23 25817253
23 25817280
23 25817283
23 25817300
23 25817309
23 25817312
23 25817358
23 25817384
23 25817404
23 25817410
23 25817417
23 25817492
23 25817538
23 25817560
23 25817737
23 25817761
23 25817762
23 25817799
23 25817819
23 25818030
23 25818034
23 25818066
23 25818115
23 25818122
23 25818217
23 25818275
23 25818283
23 25818297
23 25818315
23 25818339
23 25818340
23 25818396
23 25818480
23 25818504
23 25818517
23 25818568
23 25818618
23 25818619
23 25818635
23 25818768
23 25818781
23 25818797
23 25818799
23 25818809
23 25818855
23 25818928
23 25818944
23 25818956
23 25818957
23 25818984
23 25819051
23 25819182
23 25819221
23 25819226
23 25819235
23 25819247
23 25819253
23 25819302
23 25819322
23 25819432
23 25819454
23 25819462
23 25819536
23 25819547
23 25819563
23 25819612
23 25819634
23 25819703
23 25819710
23 25819738
23 25819750
23 25819760
23 25819788
23 25819790
23 25819795
23 25819813
23 25819845
23 25819884
23 25819894
23 25820112
23 25820131
23 25820177
23 25820194
23 25820306
23 25820348
23 25820349
23 25820493
23 25820596
23 25820616
23 25820637
23 25820689
23 25820696
23 25820776
23 25820779
23 25820841
23 25820875
23 25820909
23 25820953
23 25820962
23 25821003
23 25821004
23 25821018
23 25821020
23 25821063
23 25821093
23 25821105
23 25821113
23 25821120
23 25821139
23 25821220
23 25821223
23 25821230
23 25821231
23 25821238
23 25821245
23 25821252
23 25821303
23 25821309
23 25821353
23 25821400
23 25821418
23 25821430
23 25821435
23 25821452
23 25821462
23 25821482
23 25821578
23 25821587
23 25821626
23 25821630
23 25821654
23 25821705
23 25821707
23 25821717
23 25821817
23 25821845
23 25821871
23 25821877
23 25821881
23 25821902
23 25821907
23 25821919
23 25821982
23 25821989
23 25821994
23 25822300
23 25822316
23 25822357
23 25822360
23 25822419
23 25822502
23 25822572
23 25823080
23 25823161
23 25823172
23 25823184
23 25823221
23 25823223
23 25823243
23 25823326
23 25823339
23 25823363
23 25823367
23 25823368
23 25823376
23 25823402
23 25823427
23 25823438
23 25823440
23 25823569
23 25823592
23 25823601
23 25823605
23 25823622
23 25823625
23 25823631
23 25823641
23 25823644
23 25823705
23 25823713
23 25823731
23 25823753
23 25823789
23 25823825
23 25823827
23 25823995
23 25824010
23 25824011
23 25824054
23 25824127
23 25824132
23 25824149
23 25824164
23 25824165
23 25824167
23 25824198
23 25824255
23 25824298
23 25824299
23 25824326
23 25824344
23 25824605
23 25824613
23 25824643
23 25824765
23 25824791
23 25824918
23 25824944
23 25825030
23 25825080
23 25825096
23 25825183
23 25825208
23 25826274
23 25826347
23 25826520
23 25826585
23 25826594
23 25826617
23 25826674
23 25826712
23 25826731
23 25826743
23 25826826
23 25826827
23 25826856
23 25826916
23 25826947
23 25826950
23 25826956
23 25827041
23 25827047
23 25827048
23 25827087
23 25827175
23 25827257
23 25827264
23 25827300
23 25827301
23 25827341
23 25827372
23 25827374
23 25827493
23 25827526
23 25827659
23 25827742
23 25827795
23 25827861
23 25827894
23 25827938
23 25828072
23 25828100
23 25828119
23 25828140
23 25828189
23 25828195
23 25828399
23 25828822
23 25828916
23 25828921
23 25828955
23 25828997
23 25829002
23 25829095
23 25829176
23 25829275
23 25829343
23 25829346
23 25829413
23 25829446
23 25829494
23 25829576
23 25829677
23 25829711
23 25829756
23 25829881
23 25829885
23 25829913
23 25829958
23 25829978
23 25829982
23 25830027
23 25830110
23 25830157
23 25830163
23 25830164
23 25830441
23 25830498
23 25830510
23 25830525
23 25830554
23 25830579
23 25830656
23 25830664
23 25830768
23 25830778
23 25831145
23 25831217
23 25831331
23 25831536
23 25831596
23 25831617
23 25831666
23 25831717
23 25831718
23 25831965
23 25832094
23 25832121
23 25832208
23 25832269
23 25832302
23 25832313
23 25832314
23 25832318
23 25832476
23 25832614
23 25832672
23 25832892
23 25832895
23 25832901
23 25832910
23 25834136
23 25834175
23 25834223
23 25834269
23 25834290
23 25834330
23 25834474
23 25834483
23 25834509
23 25834715
23 25834724
23 25834844
23 25834876
23 25834904
23 25834980
23 25835041
23 25835128
23 25835178
23 25835282
23 25835982
23 25836070
23 25836071
23 25836142
23 25836157
23 25836197
23 25836208
23 25836219
23 25836228
23 25836254
23 25836327
23 25836347
23 25836348
23 25836354
23 25836405
23 25836411
23 25836430
23 25836435
23 25836444
23 25836681
23 25836693
23 25836704
23 25836708
23 25836731
23 25836739
23 25836915
23 25836924
23 25836926
23 25836989
23 25837004
23 25837070
23 25837125
23 25837143
23 25837247
23 25837299
23 25837324
23 25837440
23 25837581
23 25837610
23 25837662
23 25837697
23 25837785
23 25837848
23 25837869
23 25837870
23 25837884
23 25837905
23 25837916
23 25837926
23 25838069
23 25838132
23 25838213
23 25838406
23 25838468
23 25838533
23 25838565
23 25838636
23 25838738
23 25838752
23 25838754
23 25838890
23 25839048
23 25839213
23 25839260
23 25839418
23 25839446
23 25839451
23 25839491
23 25839725
23 25839781
23 25839787
23 25839811
23 25839841
23 25839944
23 25840295
23 25840371
23 25840380
23 25840517
23 25840526
23 25840534
23 25840572
23 25840640
23 25840716
23 25840797
23 25840958
23 25841001
23 25841030
23 25841080
23 25841184
23 25841200
23 25841255
23 25841319
23 25841399
23 25841420
23 25841625
23 25841666
23 25842096
23 25842174
23 25842199
23 25842243
23 25842244
23 25842350
23 25842367
23 25842401
23 25842789
23 25843122
23 25843215
23 25843272
23 25843274
23 25843352
23 25843441
23 25843593
23 25843652
23 25843952
23 25844244
23 25844330
23 25844409
23 25844448
23 25844691
23 25844789
23 25844820
23 25844971
23 25845047
23 25845078
23 25845191
23 25845244
23 25845247
23 25845315
23 25845360
23 25845424
23 25845495
23 25845499
23 25845503
23 25845600
23 25845748
23 25845798
23 25845849
23 25845932
23 25845964
23 25846059
23 25846085
23 25846126
23 25846179
23 25846225
23 25846256
23 25846309
23 25846313
23 25846318
23 25846376
23 25846635
23 25846638
23 25846689
23 25846736
23 25846791
23 25846803
23 25846863
23 25846888
23 25847136
23 25847232
23 25847278
23 25847288
23 25847383
23 25847452
23 25847475
23 25847555
23 25847582
23 25847677
23 25847757
23 25847854
23 25847869
23 25847895
23 25847898
23 25847930
23 25847931
23 25847946
23 25848000
23 25848005
23 25848038
23 25848057
23 25848073
23 25848096
23 25848114
23 25848123
23 25848133
23 25848176
23 25848207
23 25848220
23 25848239
23 25848268
23 25848309
23 25848331
23 25848337
23 25848344
23 25848389
23 25848447
23 25848470
23 25848519
23 25848612
23 25848666
23 25848673
23 25848811
23 25848890
23 25848954
23 25848995
23 25848996
23 25849037
23 25849085
23 25849123
23 25849226
23 25849227
23 25849238
23 25849253
23 25849284
23 25849332
23 25849336
23 25849351
23 25849413
23 25849418
23 25849423
23 25849450
23 25849473
23 25849495
23 25849497
23 25849507
23 25849604
23 25849646
23 25849679
23 25849807
23 25849855
23 25849909
23 25849940
23 25849945
23 25849953
23 25850028
23 25850031
23 25850082
23 25850107
23 25850205
23 25850356
23 25850359
23 25850360
23 25850426
23 25850446
23 25850459
23 25850469
23 25850560
23 25850584
23 25850585
23 25850827
23 25850851
23 25851029
23 25851192
23 25851210
23 25851295
23 25851320
23 25851341
23 25852305
23 25852696
23 25852749
23 25852823
23 25852830
23 25852848
23 25852882
23 25852932
23 25853123
23 25853344
23 25853406
23 25853428
23 25853620
23 25853637
23 25853844
23 25853921
23 25853951
23 25854115
23 25854198
23 25854211
23 25854220
23 25854235
23 25854302
23 25854337
23 25854349
23 25854443
23 25854570
23 25854585
23 25854767
23 25854803
23 25854835
23 25854839
23 25854903
23 25854976
23 25854978
23 25854979
23 25855051
23 25855068
23 25855079
23 25855273
23 25855336
23 25855452
23 25855498
23 25855550
23 25855579
23 25855593
23 25855747
23 25855769
23 25855835
23 25855886
23 25855888
23 25855909
23 25855910
23 25855925
23 25855968
23 25855994
23 25856059
23 25856085
23 25856086
23 25856117
23 25856227
23 25856247
23 25856250
23 25856306
23 25856313
23 25856321
23 25856333
23 25856387
23 25856715
23 25856771
23 25856861
23 25856881
23 25857051
23 25857081
23 25857116
23 25857130
23 25857141
23 25857191
23 25857223
23 25857268
23 25857326
23 25857367
23 25857389
23 25857413
23 25857434
23 25857471
23 25857594
23 25857616
23 25857670
23 25857800
23 25857895
23 25858002
23 25858038
23 25858041
23 25858155
23 25858156
23 25858243
23 25858275
23 25858390
23 25858399
23 25858471
23 25858502
23 25858764
23 25858846
23 25858891
23 25858921
23 25858971
23 25859098
23 25859112
23 25859167
23 25859292
23 25866553
23 25866596
23 25866809
23 25866849
23 25866912
23 25866913
23 25867251
23 25867544
23 25867591
23 25867615
23 25867635
23 25867686
23 25867718
23 25867730
23 25868068
23 25868598
23 25868620
23 25868686
23 25868736
23 25869385
23 25870697
23 25870739
23 25870975
23 25871394
23 25871586
23 25871626
23 25871641
23 25871707
23 25871891
23 25872148
23 25872202
23 25872244
23 25872248
23 25872272
23 25872833
23 25872836
23 25872927
23 25873151
23 25873608
23 25873657
23 25873732
23 25873790
23 25874157
23 25874405
23 25874418
23 25874505
23 25874597
23 25875105
23 25875265
23 25875385
23 25875564
23 25875645
23 25875697
23 25875765
23 25875801
23 25875802
23 25875829
23 25875838
23 25875889
23 25875920
23 25875943
23 25875994
23 25876081
23 25876096
23 25876116
23 25876273
23 25876312
23 25876561
23 25876597
23 25876733
23 25876888
23 25876939
23 25877105
23 25877273
23 25877334
23 25877630
23 25877799
23 25878140
23 25878145
23 25878265
23 25878764
23 25879142
23 25879252
23 25879415
23 25879416
23 25879563
23 25879718
23 25880053
23 25880360
23 25880373
23 25880424
23 25880593
23 25880609
23 25880856
23 25880864
23 25881029
23 25881087
23 25881143
23 25881362
23 25881374
23 25881414
23 25881493
23 25881636
23 25881722
23 25881956
23 25882027
23 25882197
23 25882501
23 25882544
23 25882575
23 25882613
23 25882619
23 25883198
23 25883487
23 25883502
23 25883702
23 25883720
23 25883722
23 25883823
23 25883887
23 25883911
23 25884260
23 25884265
23 25884267
23 25884268
23 25884344
23 25884360
23 25884447
23 25884523
23 25884577
23 25884581
23 25884588
23 25884596
23 25884697
23 25885164
23 25885171
23 25885412
23 25885417
23 25885460
23 25885522
23 25885672
23 25885801
23 25885811
23 25885819
23 25885869
23 25885881
23 25885913
23 25885962
23 25886141
23 25886211
23 25886215
23 25886242
23 25886253
23 25886257
23 25886311
23 25886312
23 25886334
23 25886361
23 25886435
23 25886445
23 25886467
23 25886636
23 25886659
23 25886747
23 25886854
23 25887074
23 25887080
23 25887121
23 25887218
23 25887290
23 25887357
23 25887367
23 25887408
23 25887483
23 25887517
23 25887613
23 25887696
23 25887745
23 25887841
23 25887846
23 25887848
23 25887859
23 25887933
23 25888014
23 25888024
23 25888026
23 25888043
23 25888057
23 25888071
23 25888082
23 25888098
23 25888218
23 25888224
23 25888332
23 25888373
23 25888374
23 25888385
23 25888498
23 25888509
23 25888590
23 25888618
23 25888656
23 25888784
23 25888840
23 25888845
23 25888850
23 25888915
23 25888935
23 25888947
23 25888953
23 25888954
23 25888969
23 25888973
23 25888985
23 25889003
23 25889043
23 25889070
23 25889071
23 25889124
23 25889169
23 25889171
23 25889337
23 25889348
23 25889388
23 25889436
23 25889642
23 25889655
23 25889674
23 25889729
23 25889739
23 25889742
23 25889773
23 25889776
23 25889780
23 25889781
23 25889823
23 25889951
23 25889953
23 25890111
23 25890144
23 25890151
23 25890259
23 25890264
23 25890314
23 25890348
23 25890598
23 25890599
23 25890623
23 25890670
23 25890752
23 25890754
23 25890773
23 25890787
23 25890809
23 25890813
23 25890814
23 25890851
23 25890888
23 25890905
23 25891054
23 25891064
23 25891131
23 25891176
23 25891184
23 25891223
23 25891242
23 25891252
23 25891330
23 25891425
23 25891493
23 25891512
23 25891543
23 25891611
23 25891636
23 25891693
23 25891774
23 25891827
23 25891879
23 25891903
23 25891907
23 25891909
23 25891950
23 25891974
23 25892149
23 25892212
23 25892259
23 25892419
23 25892626
23 25892761
23 25892794
23 25892846
23 25892893
23 25892904
23 25892917
23 25893045
23 25893058
23 25893087
23 25893154
23 25893219
23 25893221
23 25893331
23 25893332
23 25893447
23 25893485
23 25893496
23 25893540
23 25893657
23 25893865
23 25893883
23 25893942
23 25893944
23 25893963
23 25894103
23 25894780
23 25894917
23 25894944
23 25895007
23 25895136
23 25895145
23 25895163
23 25895342
23 25895351
23 25895371
23 25895582
23 25895602
23 25895682
23 25895724
23 25895789
23 25895834
23 25895931
23 25895967
23 25895968
23 25896012
23 25896084
23 25896090
23 25896115
23 25896133
23 25896137
23 25896185
23 25896253
23 25896267
23 25896288
23 25896418
23 25896435
23 25896446
23 25896471
23 25896483
23 25896506
23 25896551
23 25896639
23 25896686
23 25896693
23 25896722
23 25896946
23 25896966
23 25897040
23 25897264
23 25897270
23 25897351
23 25897398
23 25897438
23 25897517
23 25897521
23 25897527
23 25897687
23 25897739
23 25897862
23 25897919
23 25897929
23 25897950
23 25898007
23 25898109
23 25898180
23 25898314
23 25898357
23 25898463
23 25898467
23 25898476
23 25898512
23 25898515
23 25898522
23 25898556
23 25898563
23 25898564
23 25898654
23 25898677
23 25898696
23 25898729
23 25898748
23 25898776
23 25898800
23 25898901
23 25898968
23 25899007
23 25899027
23 25899033
23 25899034
23 25899052
23 25899262
23 25899277
23 25899291
23 25899312
23 25899322
23 25899329
23 25899386
23 25899491
23 25899522
23 25899579
23 25899597
23 25899635
23 25899668
23 25899716
23 25899718
23 25899737
23 25899758
23 25900097
23 25900109
23 25900255
23 25900324
23 25900327
23 25900342
23 25900349
23 25900357
23 25900375
23 25900382
23 25900492
23 25900564
23 25900612
23 25900636
23 25900650
23 25900655
23 25900656
23 25900734
23 25900782
23 25900812
23 25900885
23 25900926
23 25900983
23 25900995
23 25901143
23 25901190
23 25901208
23 25901432
23 25901464
23 25901528
23 25901716
23 25901760
23 25901824
23 25901853
23 25902278
23 25902466
23 25902468
23 25902499
23 25902701
23 25902723
23 25902724
23 25902760
23 25902761
23 25902910
23 25902943
23 25902950
23 25903231
23 25903243
23 25903312
23 25903397
23 25903441
23 25903503
23 25903547
23 25903616
23 25903700
23 25903706
23 25903791
23 25903937
23 25904135
23 25904138
23 25904211
23 25904227
23 25904282
23 25904718
23 25904741
23 25904771
23 25904787
23 25904832
23 25904912
23 25905213
23 25905222
23 25905270
23 25905466
23 25905470
23 25905524
23 25905603
23 25905626
23 25905659
23 25905715
23 25905735
23 25905791
23 25905870
23 25905884
23 25905887
23 25905921
23 25906076
23 25906375
23 25906849
23 25906864
23 25906874
23 25906994
23 25906995
23 25907066
23 25907073
23 25907094
23 25907137
23 25907164
23 25907263
23 25907417
23 25907561
23 25907649
23 25907657
23 25907826
23 25907898
23 25907934
23 25907986
23 25908011
23 25908411
23 25908423
23 25908634
23 25908733
23 25908744
23 25908790
23 25908854
23 25908865
23 25908884
23 25908900
23 25908938
23 25909327
23 25909329
23 25909331
23 25909352
23 25909381
23 25909675
23 25909717
23 25909736
23 25910022
23 25910122
23 25910209
23 25910664
23 25910880
23 25912920
23 25913043
23 25913051
23 25913267
23 25913340
23 25913348
23 25913531
23 25913542
23 25913555
23 25913556
23 25913587
23 25913648
23 25913651
23 25913787
23 25913944
23 25914126
23 25914131
23 25914142
23 25914242
23 25914421
23 25914479
23 25914610
23 25914807
23 25914825
23 25914829
23 25914857
23 25914911
23 25914957
23 25914959
23 25914992
23 25915026
23 25915625
23 25915820
23 25915889
23 25916133
23 25916139
23 25916163
23 25916241
23 25916247
23 25916297
23 25916298
23 25916313
23 25916323
23 25916330
23 25916428
23 25916503
23 25916635
23 25916645
23 25916661
23 25916692
23 25916720
23 25916762
23 25916814
23 25916857
23 25916983
23 25917143
23 25917146
23 25917167
23 25917303
23 25917333
23 25917342
23 25917351
23 25917394
23 25917450
23 25917470
23 25917476
23 25917497
23 25917558
23 25917561
23 25917607
23 25917747
23 25917787
23 25917839
23 25917862
23 25917867
23 25917873
23 25917889
23 25917917
23 25917925
23 25918029
23 25918057
23 25918065
23 25918066
23 25918074
23 25918103
23 25918138
23 25918149
23 25918173
23 25918206
23 25918269
23 25918292
23 25918341
23 25918412
23 25918431
23 25918453
23 25918454
23 25918466
23 25918476
23 25918480
23 25918482
23 25918551
23 25918566
23 25918587
23 25918594
23 25918623
23 25918694
23 25918701
23 25918727
23 25918830
23 25918901
23 25918962
23 25918963
23 25919074
23 25919193
23 25919217
23 25919387
23 25919417
23 25919433
23 25919443
23 25919451
23 25919481
23 25919553
23 25919602
23 25919798
23 25919799
23 25919912
23 25919951
23 25919978
23 25920087
23 25920146
23 25920242
23 25920243
23 25920247
23 25920341
23 25920416
23 25920497
23 25920501
23 25920502
23 25920591
23 25920618
23 25920665
23 25920757
23 25920778
23 25920783
23 25920824
23 25920892
23 25921048
23 25921049
23 25921086
23 25921118
23 25921141
23 25921292
23 25921297
23 25921335
23 25921382
23 25921558
23 25943449
23 25943467
23 25943498
23 25943544
23 25943567
23 25943595
23 25943599
23 25946033
23 25953746
23 25959286
23 25959350
23 25959582
23 25964890
23 25964937
23 25965778
23 25966583
23 25975320
23 25976162
23 25976730
23 25977334
23 25977348
23 25977349
23 25978425
23 26018842
23 26018852
23 26018943
23 26018947
23 26019112
23 26019275
23 26019367
23 26023083
23 26023210
23 26030957
23 26031002
23 26031060
23 26031120
23 26031121
23 26031182
23 26031269
23 26031372
23 26031392
23 26031409
23 26031510
23 26031513
23 26031588
23 26031610
23 26031618
23 26100894
23 26100898
23 26101288
23 26144880
23 26152831
23 26275706
23 26275722
23 26276085
23 26276087
23 26276090
23 26276097
23 26310599
23 26494834
23 26494860
23 26494868
23 26494891
23 26494897
23 26494924
23 26494925
23 26506189
23 26506217
23 26506232
23 26506244
23 26506397
23 26506668
23 26506702
23 26506754
23 26506860
23 26507014
23 26507054
23 26507059
23 26507078
23 26507093
23 26507133
23 26507177
23 26507183
23 26507207
23 26507622
23 26507672
23 26507786
23 26508108
23 26508622
23 26508661
23 26508670
23 26508695
23 26508717
23 26508739
23 26508746
23 26508793
23 26508861
23 26508889
23 26509010
23 26509065
23 26509078
23 26509097
23 26509129
23 26509136
23 26509165
23 26509166
23 26509193
23 26509215
23 26509233
23 26509236
23 26509240
23 26509261
23 26509305
23 26509384
23 26509501
23 26509536
23 26509540
23 26509543
23 26509576
23 26509577
23 26509591
23 26509602
23 26509825
23 26509828
23 26509847
23 26510047
23 26510100
23 26510105
23 26510113
23 26510120
23 26510151
23 26510165
23 26510185
23 26510188
23 26510252
23 26510274
23 26510313
23 26510336
23 26510364
23 26510636
23 26510677
23 26510725
23 26510766
23 26510785
23 26510806
23 26510813
23 26510827
23 26510878
23 26510880
23 26510907
23 26510908
23 26510919
23 26510920
23 26510929
23 26511019
23 26511042
23 26511043
23 26511088
23 26511155
23 26511171
23 26511245
23 26511252
23 26511288
23 26511290
23 26511299
23 26511300
23 26511391
23 26511405
23 26511433
23 26511461
23 26511471
23 26511483
23 26511541
23 26511552
23 26511563
23 26511569
23 26511578
23 26511787
23 26511809
23 26511840
23 26511876
23 26511911
23 26511918
23 26511954
23 26511978
23 26512110
23 26512370
23 26512752
23 26512810
23 26512852
23 26512892
23 26513376
23 26514070
23 26514124
23 26514259
23 26514298
23 26514486
23 26514626
23 26514681
23 26514988
23 26515132
23 26515138
23 26515179
23 26515182
23 26515200
23 26515266
23 26515528
23 26515536
23 26515544
23 26515615
23 26515631
23 26515632
23 26515752
23 26515851
23 26515875
23 26515883
23 26515884
23 26515886
23 26515902
23 26516111
23 26516125
23 26516227
23 26516272
23 26516278
23 26516284
23 26516319
23 26516324
23 26516372
23 26516379
23 26516696
23 26516746
23 26516804
23 26516825
23 26516992
23 26517036
23 26517064
23 26517141
23 26517148
23 26517299
23 26517860
23 26517945
23 26518056
23 26518451
23 26518605
23 26518705
23 26518736
23 26518778
23 26518818
23 26518833
23 26518866
23 26518867
23 26518868
23 26518918
23 26518958
23 26518976
23 26518989
23 26519017
23 26519021
23 26519262
23 26519283
23 26519313
23 26519385
23 26519408
23 26519546
23 26519556
23 26519564
23 26519575
23 26519618
23 26519912
23 26519965
23 26519990
23 26520003
23 26520489
23 26520503
23 26520508
23 26520522
23 26520799
23 26520826
23 26520852
23 26520853
23 26520860
23 26520928
23 26520936
23 26520995
23 26521871
23 26522059
23 26522261
23 26522266
23 26522276
23 26522357
23 26522535
23 26522644
23 26522661
23 26522876
23 26522901
23 26522905
23 26522929
23 26522936
23 26523170
23 26523183
23 26523195
23 26523221
23 26523313
23 26523372
23 26523400
23 26523401
23 26523506
23 26523535
23 26523540
23 26523541
23 26523570
23 26523602
23 26523942
23 26523976
23 26524055
23 26524160
23 26524307
23 26524321
23 26524366
23 26524457
23 26524501
23 26524553
23 26524625
23 26524668
23 26524828
23 26524829
23 26524900
23 26524957
23 26525061
23 26525190
23 26525234
23 26525242
23 26525276
23 26525286
23 26525297
23 26525299
23 26525311
23 26525324
23 26525346
23 26525352
23 26525424
23 26525480
23 26525496
23 26525519
23 26525523
23 26525536
23 26525560
23 26525579
23 26525630
23 26525653
23 26525757
23 26525762
23 26525836
23 26525854
23 26525971
23 26525994
23 26526003
23 26526081
23 26526130
23 26526609
23 26526611
23 26526646
23 26526660
23 26526714
23 26526803
23 26526807
23 26526846
23 26526847
23 26526853
23 26526872
23 26526884
23 26527410
23 26527671
23 26527753
23 26527807
23 26527808
23 26527844
23 26527896
23 26527912
23 26527925
23 26528054
23 26528057
23 26528062
23 26528063
23 26528090
23 26528224
23 26528278
23 26528330
23 26528336
23 26528348
23 26528366
23 26528642
23 26528664
23 26528688
23 26528714
23 26528915
23 26528962
23 26528989
23 26529039
23 26529042
23 26529046
23 26529053
23 26529120
23 26529150
23 26529164
23 26529325
23 26529554
23 26529622
23 26529710
23 26529716
23 26529728
23 26529734
23 26529749
23 26529788
23 26529805
23 26529854
23 26529855
23 26529912
23 26529962
23 26529987
23 26529993
23 26530017
23 26530038
23 26530075
23 26530217
23 26530221
23 26530248
23 26530378
23 26530426
23 26530467
23 26530583
23 26530587
23 26530636
23 26530654
23 26530707
23 26530733
23 26530812
23 26530820
23 26530908
23 26531031
23 26531059
23 26531077
23 26531098
23 26531111
23 26531166
23 26531168
23 26531198
23 26531346
23 26531387
23 26531389
23 26531399
23 26531416
23 26531453
23 26531457
23 26531553
23 26531585
23 26531619
23 26531627
23 26531969
23 26531979
23 26532016
23 26532021
23 26532044
23 26532061
23 26532067
23 26532084
23 26532094
23 26532157
23 26532179
23 26532197
23 26532210
23 26532314
23 26532332
23 26532459
23 26532463
23 26532500
23 26532591
23 26532601
23 26532602
23 26532617
23 26532642
23 26532648
23 26532694
23 26532822
23 26532934
23 26532954
23 26532975
23 26532990
23 26533406
23 26533508
23 26533518
23 26533702
23 26533803
23 26533810
23 26533836
23 26533858
23 26533868
23 26533931
23 26534069
23 26534084
23 26534351
23 26534422
23 26534434
23 26534524
23 26534571
23 26534658
23 26534666
23 26534780
23 26534836
23 26534854
23 26534884
23 26534924
23 26534971
23 26535097
23 26535101
23 26535119
23 26535169
23 26535189
23 26535276
23 26535373
23 26535386
23 26535399
23 26535829
23 26535902
23 26535913
23 26536136
23 26536208
23 26536232
23 26536279
23 26536287
23 26536299
23 26536432
23 26536507
23 26536534
23 26536555
23 26536584
23 26536601
23 26536681
23 26536692
23 26536702
23 26536755
23 26536772
23 26536773
23 26536801
23 26536802
23 26536858
23 26536920
23 26536936
23 26536947
23 26536962
23 26536985
23 26537034
23 26537086
23 26537239
23 26537368
23 26537402
23 26537421
23 26537455
23 26537458
23 26537539
23 26537576
23 26537581
23 26537584
23 26537919
23 26537941
23 26537953
23 26537983
23 26537995
23 26538048
23 26538054
23 26538108
23 26538136
23 26538153
23 26538220
23 26538241
23 26538302
23 26538332
23 26538413
23 26538440
23 26538525
23 26538533
23 26538710
23 26538727
23 26538780
23 26538787
23 26538875
23 26538882
23 26538946
23 26538948
23 26538961
23 26538963
23 26538984
23 26539011
23 26539015
23 26539047
23 26539076
23 26539100
23 26539219
23 26539226
23 26539271
23 26539424
23 26539482
23 26539685
23 26539762
23 26539764
23 26539819
23 26540563
23 26540638
23 26540639
23 26540820
23 26540823
23 26540854
23 26540905
23 26540992
23 26541214
23 26541272
23 26541412
23 26541427
23 26541514
23 26541523
23 26541605
23 26541642
23 26541664
23 26541699
23 26541702
23 26541710
23 26541795
23 26541896
23 26541922
23 26541945
23 26541947
23 26541970
23 26542030
23 26542043
23 26542064
23 26542127
23 26542241
23 26542261
23 26542281
23 26542298
23 26542314
23 26542351
23 26542420
23 26542472
23 26542489
23 26542507
23 26542563
23 26542583
23 26542603
23 26542663
23 26542731
23 26542754
23 26542775
23 26542815
23 26542828
23 26542887
23 26542940
23 26542943
23 26542972
23 26543020
23 26543027
23 26543111
23 26543146
23 26543210
23 26543227
23 26543246
23 26543260
23 26543265
23 26543272
23 26543285
23 26543312
23 26543335
23 26543344
23 26543360
23 26543362
23 26543385
23 26543388
23 26543397
23 26543404
23 26543430
23 26543449
23 26543469
23 26543470
23 26543476
23 26543504
23 26543508
23 26543546
23 26543581
23 26543680
23 26543686
23 26543705
23 26543707
23 26543713
23 26543749
23 26543765
23 26543786
23 26543791
23 26543829
23 26543882
23 26543899
23 26543938
23 26544086
23 26544102
23 26544112
23 26544230
23 26544232
23 26544258
23 26544259
23 26544270
23 26544271
23 26544303
23 26544324
23 26544353
23 26544391
23 26544405
23 26544414
23 26544428
23 26544590
23 26544655
23 26544768
23 26544779
23 26544827
23 26544832
23 26544839
23 26544840
23 26545018
23 26545045
23 26545082
23 26545169
23 26545191
23 26545263
23 26545485
23 26545512
23 26545546
23 26545578
23 26545633
23 26545649
23 26545737
23 26545906
23 26546088
23 26546335
23 26546436
23 26546776
23 26546798
23 26546853
23 26546891
23 26546987
23 26547048
23 26547116
23 26547217
23 26547228
23 26547251
23 26547266
23 26547410
23 26547499
23 26547553
23 26547685
23 26547700
23 26547834
23 26547884
23 26547939
23 26547941
23 26548081
23 26548107
23 26548170
23 26548205
23 26548233
23 26548457
23 26548564
23 26548831
23 26548894
23 26548904
23 26548931
23 26548966
23 26549043
23 26549059
23 26549189
23 26549229
23 26549435
23 26549488
23 26549489
23 26549503
23 26549512
23 26549619
23 26549693
23 26549724
23 26549767
23 26549812
23 26550074
23 26550077
23 26550087
23 26550178
23 26550283
23 26550486
23 26550539
23 26550559
23 26550584
23 26550626
23 26550653
23 26550666
23 26550690
23 26550702
23 26550734
23 26550749
23 26550750
23 26550800
23 26550809
23 26550828
23 26550871
23 26550931
23 26550939
23 26550965
23 26550991
23 26551076
23 26551106
23 26551155
23 26551158
23 26551187
23 26551199
23 26551202
23 26551243
23 26551259
23 26551282
23 26551310
23 26551362
23 26551513
23 26551519
23 26551540
23 26551581
23 26551615
23 26551629
23 26551643
23 26551647
23 26551761
23 26551775
23 26551800
23 26551827
23 26551843
23 26551863
23 26551939
23 26551943
23 26552056
23 26552085
23 26552193
23 26552243
23 26552258
23 26552272
23 26552464
23 26552596
23 26552611
23 26552627
23 26552668
23 26552689
23 26552716
23 26553944
23 26553951
23 26553980
23 26554007
23 26554047
23 26554049
23 26554065
23 26554075
23 26554082
23 26554106
23 26554162
23 26554168
23 26554199
23 26554201
23 26554229
23 26554242
23 26554363
23 26554408
23 26554431
23 26554448
23 26554464
23 26554465
23 26554487
23 26554646
23 26554665
23 26554675
23 26554697
23 26554709
23 26554757
23 26554808
23 26554809
23 26554872
23 26554884
23 26554900
23 26554930
23 26554960
23 26554977
23 26554982
23 26554985
23 26555000
23 26555015
23 26555022
23 26555024
23 26555037
23 26555050
23 26555067
23 26555081
23 26555108
23 26555176
23 26555225
23 26555254
23 26555287
23 26555359
23 26555363
23 26555384
23 26555398
23 26555419
23 26555421
23 26555478
23 26555501
23 26555507
23 26555508
23 26555557
23 26555577
23 26555656
23 26555678
23 26555691
23 26555803
23 26555877
23 26555942
23 26556001
23 26556002
23 26556012
23 26556051
23 26556058
23 26556069
23 26556117
23 26556125
23 26556137
23 26556170
23 26556190
23 26556217
23 26556230
23 26556260
23 26556324
23 26556326
23 26556359
23 26556401
23 26556438
23 26556531
23 26556532
23 26556548
23 26556597
23 26556680
23 26557029
23 26557163
23 26557179
23 26557236
23 26557247
23 26557278
23 26557401
23 26557424
23 26557512
23 26558668
23 26558708
23 26558736
23 26558745
23 26569151
23 26569881
23 26570020
23 26570358
23 26570539
23 26570696
23 26570748
23 26570863
23 26570954
23 26571093
23 26571104
23 26571326
23 26571470
23 26571473
23 26571557
23 26571559
23 26571638
23 26576017
23 26576151
23 26576676
23 26576910
23 26576912
23 26577161
23 26577171
23 26577182
23 26577573
23 26577765
23 26577778
23 26577780
23 26578197
23 26578423
23 26578431
23 26578507
23 26578595
23 26578960
23 26579267
23 26579457
23 26579500
23 26579552
23 26579616
23 26579627
23 26579747
23 26579913
23 26580065
23 26580147
23 26580149
23 26580245
23 26580287
23 26580332
23 26580345
23 26580548
23 26580670
23 26580815
23 26581087
23 26581136
23 26581215
23 26581581
23 26581694
23 26581788
23 26581949
23 26582058
23 26582129
23 26582237
23 26582248
23 26582345
23 26582411
23 26582436
23 26582464
23 26582544
23 26582608
23 26582971
23 26583106
23 26583197
23 26583271
23 26583319
23 26583368
23 26583499
23 26583737
23 26584150
23 26584163
23 26584999
23 26585055
23 26585264
23 26585412
23 26585414
23 26585422
23 26585428
23 26585635
23 26585778
23 26585890
23 26586019
23 26586252
23 26586253
23 26586386
23 26586484
23 26586598
23 26586688
23 26586752
23 26586880
23 26586888
23 26586900
23 26586917
23 26586981
23 26587098
23 26587280
23 26587437
23 26587576
23 26587642
23 26587681
23 26587835
23 26588045
23 26588111
23 26588395
23 26588436
23 26588644
23 26588674
23 26590343
23 26590406
23 26590408
23 26590490
23 26590539
23 26590549
23 26590579
23 26590692
23 26590742
23 26590746
23 26590758
23 26590860
23 26590953
23 26591094
23 26591109
23 26591168
23 26591191
23 26591194
23 26591338
23 26591352
23 26591356
23 26591418
23 26591470
23 26591608
23 26591609
23 26591626
23 26591666
23 26591690
23 26591909
23 26592066
23 26592107
23 26592184
23 26592215
23 26592240
23 26592242
23 26592284
23 26592338
23 26592412
23 26592503
23 26592644
23 26593201
23 26593206
23 26593346
23 26593422
23 26593476
23 26593489
23 26593537
23 26593560
23 26593603
23 26593632
23 26593675
23 26593740
23 26593921
23 26593943
23 26593995
23 26594023
23 26594033
23 26594267
23 26594277
23 26594376
23 26594956
23 26595026
23 26595053
23 26595101
23 26595172
23 26595177
23 26595283
23 26595284
23 26595299
23 26595440
23 26595603
23 26595631
23 26595712
23 26595736
23 26595771
23 26595778
23 26595793
23 26596020
23 26596047
23 26596276
23 26596307
23 26596628
23 26596702
23 26596728
23 26596939
23 26596978
23 26597405
23 26598277
23 26598593
23 26598670
23 26599463
23 26599555
23 26599606
23 26599644
23 26599719
23 26599794
23 26599837
23 26599916
23 26600421
23 26600521
23 26600658
23 26600686
23 26600754
23 26600873
23 26600889
23 26601055
23 26601080
23 26601260
23 26601391
23 26601399
23 26601436
23 26601437
23 26601456
23 26601527
23 26601559
23 26601585
23 26601655
23 26601662
23 26601851
23 26601889
23 26601916
23 26602291
23 26602698
23 26602748
23 26602889
23 26604069
23 26604156
23 26604292
23 26604293
23 26604343
23 26604395
23 26605121
23 26605267
23 26606146
23 26606163
23 26606361
23 26606362
23 26606408
23 26606409
23 26606935
23 26607177
23 26607361
23 26607749
23 26608365
23 26608688
23 26608811
23 26608897
23 26608986
23 26609696
23 26610064
23 26610120
23 26610200
23 26610245
23 26610277
23 26610297
23 26610342
23 26610488
23 26610513
23 26610561
23 26610606
23 26610649
23 26610653
23 26611003
23 26611020
23 26611021
23 26611028
23 26611346
23 26611615
23 26611763
23 26611801
23 26611883
23 26612061
23 26612126
23 26612948
23 26612974
23 26612984
23 26613065
23 26613405
23 26613530
23 26613690
23 26614233
23 26614668
23 26614999
23 26615898
23 26616167
23 26616284
23 26616488
23 26616614
23 26616625
23 26616885
23 26616920
23 26616978
23 26617092
23 26617652
23 26617699
23 26617716
23 26617779
23 26617917
23 26618051
23 26618108
23 26618148
23 26618537
23 26618611
23 26618675
23 26618791
23 26618915
23 26618963
23 26618990
23 26618991
23 26619273
23 26619309
23 26619364
23 26619421
23 26619914
23 26620026
23 26620198
23 26620287
23 26620470
23 26620537
23 26620891
23 26620897
23 26621156
23 26621277
23 26622307
23 26622592
23 26622830
23 26624437
23 26624468
23 26625870
23 26626367
23 26626377
23 26626519
23 26627211
23 26627222
23 26627249
23 26627376
23 26627546
23 26627777
23 26627971
23 26627981
23 26628055
23 26628489
23 26628535
23 26628650
23 26628763
23 26628820
23 26628821
23 26629060
23 26629210
23 26629228
23 26629320
23 26629534
23 26629764
23 26629787
23 26630053
23 26630056
23 26630142
23 26630398
23 26630749
23 26631035
23 26631078
23 26631430
23 26631434
23 26631735
23 26631741
23 26631907
23 26632021
23 26633446
23 26633515
23 26633553
23 26633802
23 26633943
23 26634276
23 26634502
23 26634714
23 26634769
23 26634837
23 26635191
23 26635298
23 26635330
23 26635399
23 26635619
23 26635916
23 26635926
23 26636049
23 26636052
23 26636189
23 26637400
23 26637556
23 26637714
23 26637815
23 26637968
23 26639469
23 26639620
23 26639705
23 26639774
23 26639887
23 26639959
23 26639970
23 26640020
23 26640072
23 26640142
23 26640189
23 26640210
23 26640246
23 26640314
23 26640443
23 26640534
23 26640535
23 26640587
23 26640600
23 26640601
23 26640610
23 26647868
23 26648843
23 26648956
23 26649075
23 26649117
23 26649121
23 26649276
23 26649289
23 26649357
23 26649515
23 26649820
23 26649857
23 26649858
23 26649898
23 26650172
23 26650180
23 26650370
23 26650953
23 26651096
23 26651138
23 26651155
23 26651314
23 26651325
23 26651428
23 26651598
23 26651786
23 26651790
23 26651842
23 26652133
23 26652144
23 26652555
23 26652582
23 26652818
23 26652959
23 26653062
23 26653371
23 26653419
23 26653516
23 26653536
23 26653589
23 26653733
23 26653797
23 26653919
23 26653959
23 26654390
23 26654751
23 26654788
23 26654927
23 26654955
23 26655050
23 26655102
23 26655148
23 26655178
23 26655207
23 26655260
23 26655284
23 26655908
23 26655985
23 26656124
23 26656342
23 26656374
23 26656461
23 26656616
23 26656618
23 26656642
23 26657037
23 26657168
23 26657307
23 26657392
23 26657633
23 26657821
23 26657894
23 26658038
23 26658078
23 26658089
23 26658367
23 26658413
23 26658711
23 26658921
23 26658963
23 26658980
23 26659120
23 26659179
23 26659243
23 26659245
23 26659259
23 26664596
23 26664603
23 26664640
23 26664749
23 26664996
23 26665195
23 26665221
23 26665591
23 26665661
23 26665907
23 26666130
23 26666144
23 26666326
23 26666331
23 26666347
23 26667744
23 26667752
23 26667820
23 26668001
23 26668020
23 26668027
23 26668056
23 26668124
23 26668126
23 26668134
23 26668136
23 26668239
23 26668254
23 26668281
23 26668331
23 26668432
23 26668438
23 26668443
23 26668471
23 26675381
23 26688024
23 26688656
23 26688988
23 26690808
23 26690813
23 26690832
23 26690839
23 26691769
23 26691787
23 26691804
23 26692285
23 26719833
23 26720296
23 26721038
23 26722615
23 26723148
23 26723154
23 26723161
23 26724341
23 26724415
23 26724436
23 26724460
23 26724465
23 26724503
23 26725042
23 26725878
23 26726888
23 26726889
23 26727220
23 26727555
23 26727615
23 26727724
23 26780033
23 26788217
23 26788234
23 26789115
23 26789212
23 26789255
23 26866835
23 26878156
23 26878223
23 26878227
23 26878279
23 26878424
23 26882081
23 26882082
23 26882087
23 26882188
23 26883187
23 26883252
23 26883300
23 26883322
23 26883355
23 26883435
23 26883562
23 26883568
23 26883677
23 26883703
23 26883819
23 26883899
23 26883988
23 26884041
23 26884300
23 26884327
23 26884335
23 26884372
23 26884580
23 26884872
23 26884965
23 26885408
23 26885505
23 26885634
23 26885774
23 26886171
23 26886189
23 26886456
23 26886563
23 26886638
23 26886876
23 26887029
23 26887096
23 26887122
23 26887136
23 26887183
23 26887434
23 26887445
23 26887465
23 26887911
23 26887912
23 26887975
23 26888117
23 26888234
23 26888433
23 26889804
23 26889994
23 26889997
23 26890030
23 26890042
23 26890130
23 26890205
23 26890297
23 26890486
23 26890491
23 26890548
23 26890550
23 26890571
23 26890651
23 26890761
23 26890840
23 26890851
23 26890910
23 26890946
23 26890960
23 26891204
23 26891209
23 26891305
23 26892623
23 26892661
23 26892665
23 26892689
23 26892760
23 26892786
23 26892850
23 26893054
23 26893064
23 26893124
23 26893353
23 26893367
23 26896662
23 26896694
23 26896709
23 26896737
23 26896798
23 26896808
23 26896881
23 26896889
23 26897015
23 26897029
23 26897095
23 26897187
23 26897312
23 26903668
23 26904387
23 26905010
23 26906549
23 26906890
23 26906895
23 26907298
23 26907348
23 26907379
23 26907437
23 26907448
23 26907464
23 26907488
23 26907535
23 26907604
23 26907658
23 26907742
23 26907762
23 26908164
23 26908218
23 26908230
23 26908301
23 26908465
23 26908626
23 26908640
23 26908705
23 26908796
23 26908802
23 26909123
23 26909175
23 26909245
23 26909355
23 26909425
23 26909454
23 26909485
23 26909562
23 26909595
23 26909645
23 26909691
23 26919370
23 26919382
23 26919433
23 26919471
23 26919497
23 26919534
23 26919622
23 26920793
23 26920834
23 26920870
23 26920946
23 26920970
23 26920994
23 26921068
23 26921277
23 26921316
23 26921338
23 26921352
23 26921535
23 26921653
23 26921654
23 26921687
23 26921835
23 26921967
23 26921988
23 26921991
23 26922099
23 26922136
23 26922197
23 26923390
23 26923425
23 26923449
23 26923473
23 26923510
23 26923592
23 26923675
23 26923764
23 26923783
23 26923835
23 26923841
23 26923844
23 26923948
23 26923972
23 26924072
23 26924088
23 26924094
23 26924122
23 26924241
23 26924303
23 26924318
23 26924383
23 26924656
23 26924938
23 26924944
23 26924970
23 26925020
23 26925026
23 26925280
23 26925329
23 26925354
23 26925389
23 26925503
23 26925521
23 26925751
23 26925796
23 26925840
23 26925842
23 26925899
23 26925952
23 26926071
23 26926075
23 26926108
23 26926125
23 26926243
23 26926436
23 26927478
23 26927534
23 26927538
23 26927635
23 26927645
23 26927775
23 26927784
23 26927820
23 26927962
23 26928276
23 26928290
23 26928364
23 26928528
23 26928541
23 26928568
23 26928698
23 26928715
23 26928823
23 26928909
23 26929216
23 26929250
23 26929407
23 26929455
23 26929589
23 26929660
23 26929736
23 26929813
23 26929876
23 26929967
23 26930062
23 26930154
23 26930190
23 26930201
23 26930269
23 26930302
23 26930355
23 26930402
23 26930422
23 26930508
23 26930527
23 26930631
23 26930787
23 26930790
23 26930793
23 26930883
23 26932401
23 26932713
23 26932916
23 26932957
23 26932966
23 26933044
23 26933067
23 26933108
23 26933185
23 26933209
23 26933383
23 26933467
23 26933508
23 26933527
23 26933615
23 26933727
23 26933756
23 26933783
23 26933785
23 26933840
23 26933887
23 26933925
23 26933967
23 26934111
23 26934192
23 26934208
23 26934238
23 26934328
23 26934455
23 26934510
23 26934924
23 26934930
23 26934996
23 26935170
23 26937436
23 26937447
23 26937497
23 26937527
23 26937832
23 26937983
23 26938002
23 26938014
23 26938021
23 26938031
23 26938173
23 26938223
23 26938252
23 26938256
23 26938270
23 26938291
23 26938446
23 26938512
23 26938537
23 26938694
23 26938727
23 26938809
23 26938880
23 26939036
23 26939044
23 26939983
23 26940122
23 26940123
23 26940151
23 26940214
23 26940492
23 26940749
23 26940802
23 26940881
23 26940951
23 26941392
23 26941561
23 26941589
23 26941631
23 26941725
23 26941728
23 26941733
23 26941949
23 26941952
23 26941953
23 26941960
23 26942005
23 26942095
23 26942102
23 26942110
23 26942280
23 26942377
23 26942453
23 26942521
23 26942557
23 26942691
23 26942800
23 26942801
23 26942859
23 26942938
23 26943010
23 26943011
23 26943302
23 26943316
23 26943351
23 26943409
23 26943552
23 26943568
23 26943620
23 26943639
23 26943644
23 26943725
23 26943744
23 26943915
23 26943993
23 26944186
23 26944187
23 26944307
23 26944408
23 26944435
23 26944477
23 26944643
23 26944775
23 26944813
23 26944929
23 26944985
23 26944998
23 26945011
23 26945013
23 26945023
23 26945153
23 26945315
23 26945471
23 26945494
23 26945519
23 26945580
23 26945581
23 26946031
23 26946171
23 26946200
23 26946223
23 26946311
23 26946330
23 26946648
23 26946668
23 26946722
23 26946729
23 26946994
23 26947042
23 26947314
23 26947468
23 26947540
23 26947613
23 26948155
23 26948249
23 26948289
23 26948602
23 26948744
23 26948782
23 26948840
23 26948849
23 26948905
23 26948995
23 26949479
23 26949484
23 26949609
23 26949614
23 26949836
23 26949961
23 26950262
23 26950324
23 26950409
23 26950468
23 26950613
23 26950635
23 26950650
23 26950713
23 26951212
23 26951286
23 26951648
23 26951655
23 26951711
23 26951819
23 26951825
23 26951831
23 26951843
23 26951952
23 26952708
23 26953256
23 26955569
23 26955623
23 26955715
23 26955803
23 26955922
23 26956021
23 26956053
23 26956142
23 26956402
23 26956587
23 26956711
23 26956953
23 26956973
23 26957029
23 26957141
23 26957278
23 26957333
23 26957437
23 26957499
23 26957621
23 26957656
23 26957737
23 26957839
23 26957893
23 26957991
23 26958050
23 26958301
23 26958352
23 26958506
23 26958590
23 26958731
23 26958732
23 26958736
23 26958742
23 26958761
23 26958790
23 26958892
23 26958995
23 26959039
23 26959381
23 26959421
23 26959439
23 26959515
23 26959533
23 26959553
23 26959616
23 26959626
23 26959688
23 26959831
23 26959914
23 26960012
23 26960086
23 26960098
23 26960112
23 26960141
23 26960147
23 26960152
23 26960396
23 26960467
23 26960620
23 26960622
23 26960676
23 26960695
23 26960734
23 26960808
23 26960851
23 26960857
23 26960961
23 26960963
23 26960988
23 26961043
23 26961050
23 26961091
23 26961229
23 26961600
23 26961641
23 26961653
23 26961693
23 26961733
23 26962132
23 26962162
23 26962174
23 26962214
23 26962248
23 26962256
23 26962262
23 26962363
23 26962366
23 26962381
23 26962402
23 26962419
23 26962430
23 26962432
23 26962472
23 26962475
23 26962534
23 26962544
23 26962624
23 26962629
23 26962643
23 26962649
23 26962789
23 26962790
23 26962805
23 26962944
23 26962957
23 26962988
23 26963075
23 26963339
23 26963521
23 26963556
23 26963659
23 26963755
23 26963839
23 26963848
23 26963879
23 26963887
23 26963939
23 26963970
23 26964024
23 26964080
23 26964085
23 26964086
23 26964094
23 26964103
23 26964114
23 26964225
23 26964246
23 26964253
23 26964261
23 26964460
23 26964519
23 26964526
23 26964558
23 26964605
23 26964638
23 26964736
23 26964894
23 26965036
23 26965119
23 26968139
23 26968155
23 26968275
23 26968343
23 26968347
23 26968393
23 26968413
23 26968428
23 26968498
23 26968698
23 26968699
23 26968778
23 26968859
23 26968889
23 26968929
23 26968940
23 26969053
23 26969192
23 26969222
23 26969239
23 26969253
23 26969293
23 26969465
23 26969473
23 26969823
23 26971820
23 26971907
23 26971923
23 26971987
23 26972008
23 26972094
23 26972378
23 26972396
23 26972483
23 26972533
23 26972552
23 26972585
23 26972739
23 26972793
23 26972866
23 26972872
23 26972936
23 26973072
23 26973122
23 26973193
23 26973222
23 26973241
23 26973330
23 26973361
23 26973493
23 26973542
23 26973587
23 26973685
23 26973781
23 26973786
23 26973805
23 26973851
23 26974199
23 26974272
23 26974431
23 26974569
23 26974582
23 26974612
23 26974642
23 26974941
23 26974948
23 26974959
23 26975038
23 26975043
23 26975951
23 26976259
23 26976269
23 26976355
23 26976371
23 26976610
23 26976815
23 26976842
23 26976931
23 26976976
23 26976983
23 26979739
23 26981513
23 26981574
23 26983009
23 26983116
23 26983131
23 26983260
23 26983301
23 26983328
23 26983403
23 26983437
23 26983511
23 26983512
23 26983518
23 26983533
23 26983602
23 26983640
23 26983980
23 26984006
23 26984033
23 26984176
23 26984251
23 26984253
23 26984258
23 26984286
23 26984330
23 26984523
23 26984633
23 26984865
23 26985178
23 26985336
23 26985360
23 26985440
23 26985471
23 26985708
23 26986269
23 26986353
23 26986364
23 26986789
23 26986992
23 26987140
23 26987335
23 26987531
23 26987824
23 26988214
23 26988228
23 26988523
23 26988566
23 26988802
23 26988840
23 26988942
23 26988959
23 26989241
23 26989369
23 26989833
23 26990261
23 26990284
23 26990483
23 26990909
23 26991674
23 26992341
23 26992460
23 26992489
23 26992610
23 26992654
23 26992664
23 26992697
23 26992744
23 26992980
23 26992987
23 26993011
23 26993085
23 26993280
23 26993305
23 26993727
23 26993949
23 26994034
23 26994099
23 26994217
23 26994266
23 26994459
23 26994618
23 26994679
23 26994692
23 26994859
23 26994963
23 26995069
23 26995082
23 26995085
23 26995122
23 26995143
23 26995382
23 26995459
23 26995616
23 26995735
23 26995944
23 26996063
23 26996758
23 26996779
23 26996825
23 26997076
23 26997454
23 26997469
23 26997502
23 26997636
23 26999616
23 26999789
23 27000019
23 27000152
23 27000327
23 27000481
23 27000513
23 27000589
23 27000866
23 27000880
23 27001029
23 27001162
23 27001214
23 27001365
23 27001703
23 27001845
23 27001956
23 27002011
23 27002053
23 27002054
23 27002340
23 27002473
23 27002570
23 27002830
23 27002942
23 27002983
23 27003102
23 27003212
23 27003225
23 27003529
23 27003808
23 27003860
23 27004313
23 27005302
23 27005313
23 27005399
23 27005507
23 27005539
23 27005666
23 27005937
23 27006034
23 27006152
23 27006183
23 27006206
23 27006209
23 27006252
23 27006401
23 27006472
23 27006742
23 27006773
23 27006877
23 27006995
23 27007227
23 27007263
23 27007330
23 27007374
23 27007396
23 27007529
23 27007530
23 27007646
23 27007664
23 27007684
23 27007926
23 27007971
23 27008040
23 27008062
23 27008111
23 27008186
23 27008194
23 27008264
23 27008299
23 27008544
23 27008609
23 27009055
23 27009143
23 27009153
23 27009564
23 27009758
23 27009828
23 27009844
23 27009854
23 27009883
23 27009891
23 27009914
23 27009926
23 27009959
23 27010001
23 27010119
23 27010218
23 27010226
23 27012447
23 27012597
23 27012630
23 27012700
23 27012747
23 27013065
23 27013097
23 27013098
23 27016133
23 27016208
23 27016209
23 27016283
23 27016291
23 27016293
23 27016309
23 27016313
23 27016429
23 27016769
23 27016783
23 27016785
23 27016790
23 27016827
23 27016938
23 27016944
23 27016959
23 27016980
23 27017051
23 27017069
23 27017074
23 27017304
23 27017328
23 27017339
23 27017340
23 27017347
23 27017368
23 27017387
23 27017393
23 27017394
23 27017421
23 27017494
23 27017558
23 27017563
23 27017614
23 27017651
23 27017656
23 27017659
23 27017684
23 27017772
23 27017853
23 27018237
23 27018414
23 27018436
23 27018624
23 27018625
23 27018903
23 27019087
23 27019140
23 27019162
23 27019253
23 27019539
23 27019619
23 27023034
23 27023035
23 27023045
23 27023242
23 27023989
23 27024120
23 27024140
23 27024150
23 27024198
23 27024249
23 27024259
23 27024286
23 27024292
23 27024331
23 27024430
23 27024841
23 27025144
23 27025181
23 27025182
23 27033738
23 27033917
23 27034009
23 27034281
23 27034343
23 27034441
23 27034456
23 27034533
23 27034562
23 27034625
23 27034762
23 27034799
23 27034908
23 27034922
23 27035049
23 27035066
23 27035116
23 27035124
23 27035146
23 27035178
23 27035184
23 27035282
23 27035305
23 27035335
23 27035411
23 27035473
23 27035825
23 27036129
23 27036162
23 27036209
23 27036240
23 27036249
23 27036266
23 27036322
23 27036375
23 27036524
23 27036601
23 27036668
23 27036875
23 27036915
23 27036972
23 27037249
23 27037401
23 27037407
23 27037427
23 27037470
23 27037500
23 27037510
23 27037879
23 27037883
23 27037911
23 27039257
23 27040274
23 27040419
23 27040424
23 27040482
23 27040502
23 27040514
23 27040562
23 27040633
23 27043091
23 27043092
23 27043117
23 27043140
23 27043179
23 27043225
23 27043262
23 27043363
23 27043365
23 27043369
23 27043412
23 27043427
23 27043564
23 27043598
23 27043729
23 27043736
23 27043741
23 27043777
23 27043930
23 27043943
23 27043998
23 27044010
23 27044101
23 27044504
23 27044541
23 27044621
23 27044628
23 27044640
23 27044762
23 27044883
23 27044887
23 27044962
23 27044964
23 27045088
23 27045129
23 27045160
23 27045185
23 27045320
23 27045339
23 27045340
23 27045350
23 27045373
23 27045458
23 27045463
23 27045622
23 27045665
23 27045678
23 27046067
23 27046114
23 27046127
23 27046194
23 27046450
23 27046522
23 27046602
23 27046795
23 27046834
23 27046871
23 27046938
23 27046982
23 27047267
23 27047277
23 27047307
23 27047353
23 27047644
23 27047687
23 27047716
23 27047736
23 27047750
23 27047817
23 27047863
23 27047864
23 27047882
23 27048035
23 27048134
23 27048145
23 27048151
23 27048190
23 27048200
23 27048248
23 27048261
23 27048262
23 27048276
23 27048292
23 27048732
23 27048835
23 27052322
23 27052359
23 27052438
23 27052514
23 27052579
23 27052587
23 27052638
23 27052790
23 27052835
23 27052878
23 27052929
23 27053001
23 27053037
23 27053122
23 27053170
23 27053205
23 27053234
23 27053235
23 27053304
23 27053375
23 27053397
23 27053414
23 27053422
23 27053454
23 27053818
23 27053836
23 27053840
23 27057397
23 27057778
23 27057843
23 27057856
23 27057933
23 27057935
23 27057953
23 27057963
23 27058017
23 27058058
23 27058092
23 27058221
23 27058313
23 27058408
23 27058417
23 27058463
23 27058533
23 27058645
23 27058673
23 27058748
23 27058994
23 27059166
23 27059242
23 27059263
23 27059266
23 27059354
23 27059482
23 27059496
23 27059579
23 27059675
23 27059858
23 27059951
23 27059997
23 27060022
23 27060064
23 27060072
23 27060234
23 27060274
23 27060317
23 27060419
23 27060425
23 27060450
23 27060517
23 27060610
23 27060626
23 27060632
23 27060680
23 27060689
23 27060713
23 27062088
23 27062103
23 27062246
23 27062278
23 27062291
23 27062292
23 27062300
23 27062317
23 27062495
23 27062659
23 27062662
23 27062679
23 27062724
23 27062736
23 27062848
23 27062886
23 27063021
23 27063033
23 27063115
23 27063150
23 27063207
23 27063221
23 27063262
23 27063267
23 27063328
23 27063362
23 27063367
23 27063520
23 27063561
23 27063631
23 27063706
23 27063747
23 27063768
23 27065097
23 27065129
23 27065404
23 27065463
23 27065477
23 27065789
23 27065798
23 27065827
23 27065828
23 27065872
23 27065930
23 27065974
23 27066019
23 27066118
23 27066119
23 27066125
23 27066848
23 27066852
23 27066859
23 27066872
23 27066875
23 27066894
23 27066934
23 27067962
23 27067987
23 27068010
23 27068015
23 27068019
23 27068041
23 27068186
23 27068193
23 27068201
23 27068219
23 27068237
23 27068299
23 27068304
23 27068309
23 27068348
23 27068459
23 27068461
23 27068463
23 27068476
23 27070081
23 27070082
23 27070101
23 27070175
23 27070178
23 27070189
23 27070193
23 27070197
23 27070218
23 27070254
23 27070406
23 27070460
23 27070464
23 27070477
23 27070491
23 27070530
23 27070538
23 27070547
23 27070560
23 27071128
23 27071129
23 27071162
23 27071176
23 27071184
23 27071261
23 27071399
23 27071410
23 27073982
23 27074001
23 27074027
23 27074089
23 27074114
23 27074138
23 27074139
23 27074156
23 27074174
23 27074239
23 27074243
23 27074381
23 27074488
23 27074597
23 27074603
23 27074609
23 27074629
23 27074643
23 27074679
23 27074680
23 27074737
23 27074741
23 27074770
23 27074774
23 27074801
23 27074857
23 27074918
23 27074989
23 27074993
23 27075018
23 27075030
23 27075091
23 27075110
23 27075119
23 27075140
23 27086202
23 27086203
23 27086218
23 27086219
23 27086237
23 27086261
23 27086286
23 27086294
23 27086375
23 27086414
23 27086426
23 27086484
23 27086501
23 27086526
23 27086566
23 27086816
23 27086840
23 27086851
23 27086947
23 27087015
23 27087024
23 27087066
23 27087111
23 27087112
23 27087122
23 27087165
23 27087177
23 27087192
23 27087213
23 27087242
23 27087277
23 27087435
23 27087466
23 27087484
23 27087487
23 27087499
23 27087551
23 27087601
23 27087757
23 27087835
23 27087962
23 27087974
23 27088023
23 27088130
23 27088177
23 27088178
23 27088184
23 27088266
23 27088275
23 27088413
23 27088414
23 27088448
23 27088470
23 27088491
23 27088579
23 27088752
23 27088763
23 27088846
23 27088864
23 27088870
23 27088872
23 27088876
23 27089119
23 27089306
23 27089343
23 27089362
23 27089515
23 27089519
23 27089555
23 27089650
23 27089673
23 27089681
23 27089697
23 27089709
23 27089738
23 27089754
23 27089755
23 27089764
23 27089815
23 27089836
23 27089913
23 27089918
23 27089921
23 27090021
23 27090036
23 27090093
23 27090106
23 27090175
23 27090206
23 27090253
23 27090369
23 27090425
23 27090530
23 27090573
23 27090646
23 27090662
23 27091000
23 27091057
23 27091322
23 27091486
23 27091498
23 27091527
23 27091549
23 27091558
23 27091653
23 27091660
23 27091661
23 27092161
23 27092175
23 27092181
23 27092267
23 27092272
23 27092296
23 27092330
23 27092344
23 27092379
23 27092427
23 27092586
23 27092590
23 27092649
23 27092652
23 27092711
23 27092733
23 27092759
23 27092775
23 27092796
23 27092801
23 27092891
23 27092948
23 27092990
23 27093101
23 27093158
23 27093237
23 27093281
23 27093350
23 27093392
23 27093424
23 27093425
23 27093453
23 27093524
23 27093599
23 27093618
23 27093689
23 27093763
23 27094511
23 27094524
23 27094537
23 27094582
23 27094761
23 27094805
23 27094806
23 27094855
23 27094902
23 27094975
23 27095081
23 27095171
23 27095250
23 27095282
23 27095369
23 27095558
23 27095616
23 27095622
23 27095623
23 27095624
23 27095716
23 27095742
23 27095834
23 27095836
23 27095846
23 27095881
23 27095909
23 27095933
23 27095958
23 27096014
23 27096016
23 27096021
23 27096155
23 27096370
23 27096392
23 27096445
23 27096545
23 27096685
23 27096693
23 27096773
23 27096859
23 27096903
23 27097014
23 27097157
23 27097182
23 27097356
23 27097429
23 27097501
23 27097518
23 27097521
23 27097579
23 27097602
23 27097610
23 27097711
23 27097829
23 27097840
23 27097926
23 27097943
23 27098185
23 27098208
23 27098219
23 27098269
23 27098440
23 27098526
23 27098539
23 27098643
23 27098747
23 27098764
23 27098802
23 27098845
23 27098862
23 27098868
23 27098876
23 27098882
23 27098934
23 27099065
23 27099162
23 27099184
23 27099346
23 27099407
23 27099441
23 27099451
23 27099465
23 27099480
23 27099521
23 27099524
23 27099532
23 27099542
23 27099543
23 27099552
23 27099553
23 27099561
23 27099714
23 27099747
23 27099761
23 27099797
23 27099847
23 27099874
23 27099878
23 27099913
23 27099937
23 27099938
23 27099979
23 27100004
23 27100033
23 27100034
23 27100082
23 27100114
23 27100175
23 27100214
23 27100221
23 27100223
23 27100235
23 27100236
23 27100249
23 27100279
23 27100297
23 27100393
23 27100428
23 27100445
23 27100457
23 27100470
23 27100523
23 27100537
23 27100564
23 27100587
23 27100598
23 27100604
23 27100606
23 27100649
23 27100652
23 27100691
23 27101287
23 27101328
23 27101335
23 27101336
23 27101337
23 27101382
23 27101882
23 27101906
23 27101907
23 27101955
23 27101958
23 27101963
23 27101997
23 27102216
23 27102355
23 27102358
23 27102364
23 27102376
23 27102386
23 27102394
23 27102395
23 27102404
23 27102427
23 27102439
23 27102443
23 27102639
23 27102655
23 27102704
23 27102767
23 27102827
23 27103285
23 27103330
23 27103346
23 27103365
23 27103404
23 27103500
23 27103524
23 27103533
23 27103535
23 27103552
23 27103578
23 27103683
23 27103702
23 27103931
23 27104036
23 27104072
23 27104305
23 27104398
23 27104404
23 27104491
23 27108695
23 27108697
23 27108760
23 27108848
23 27108853
23 27109075
23 27109116
23 27109139
23 27109168
23 27109207
23 27109215
23 27109275
23 27109298
23 27109306
23 27109365
23 27109393
23 27109398
23 27109451
23 27109461
23 27109473
23 27109476
23 27109490
23 27109507
23 27109516
23 27109534
23 27109555
23 27109591
23 27109607
23 27109657
23 27109677
23 27109681
23 27109787
23 27109792
23 27109805
23 27109813
23 27109912
23 27109989
23 27110015
23 27110018
23 27110089
23 27110120
23 27110508
23 27110927
23 27110954
23 27111163
23 27111474
23 27111740
23 27111744
23 27111757
23 27111820
23 27111849
23 27111850
23 27111872
23 27111876
23 27111883
23 27111885
23 27111890
23 27111905
23 27111956
23 27111960
23 27111961
23 27111965
23 27111972
23 27111974
23 27111985
23 27111988
23 27111997
23 27112001
23 27112035
23 27112056
23 27112089
23 27112109
23 27112454
23 27112455
23 27112463
23 27112480
23 27112482
23 27113888
23 27113891
23 27113897
23 27113908
23 27113915
23 27113919
23 27113934
23 27113957
23 27113967
23 27113981
23 27114002
23 27114014
23 27114075
23 27114085
23 27114105
23 27114125
23 27114126
23 27114170
23 27114336
23 27114359
23 27114361
23 27114368
23 27114369
23 27114377
23 27114379
23 27114382
23 27114406
23 27114429
23 27114451
23 27114520
23 27114534
23 27114541
23 27114544
23 27114545
23 27114563
23 27114567
23 27114595
23 27114605
23 27114635
23 27114663
23 27114667
23 27114671
23 27114677
23 27114696
23 27114698
23 27114718
23 27114772
23 27114794
23 27114796
23 27114827
23 27114842
23 27114852
23 27114853
23 27114862
23 27114876
23 27114889
23 27114894
23 27114916
23 27114917
23 27114925
23 27114932
23 27114960
23 27114971
23 27115017
23 27115038
23 27115041
23 27115061
23 27115069
23 27115070
23 27115077
23 27115078
23 27115120
23 27115121
23 27115122
23 27115129
23 27115133
23 27115136
23 27115143
23 27115154
23 27115188
23 27115194
23 27115199
23 27115213
23 27115254
23 27115257
23 27115279
23 27115288
23 27115308
23 27115335
23 27115343
23 27115348
23 27115360
23 27115364
23 27115387
23 27115391
23 27115420
23 27115441
23 27115446
23 27115464
23 27115467
23 27115512
23 27115518
23 27115527
23 27115549
23 27115554
23 27115614
23 27115644
23 27115681
23 27115696
23 27115797
23 27115821
23 27115822
23 27115987
23 27116120
23 27116148
23 27116153
23 27116180
23 27116201
23 27116296
23 27116317
23 27116398
23 27116414
23 27116424
23 27116554
23 27116565
23 27116574
23 27116641
23 27116669
23 27116714
23 27116730
23 27116746
23 27116768
23 27116784
23 27117471
23 27117519
23 27117524
23 27117537
23 27117558
23 27117563
23 27117650
23 27117666
23 27117682
23 27117696
23 27117707
23 27117738
23 27117760
23 27117764
23 27117794
23 27117797
23 27117833
23 27117914
23 27117972
23 27117976
23 27117985
23 27117998
23 27118033
23 27118088
23 27118121
23 27118131
23 27118172
23 27118224
23 27118262
23 27118288
23 27119472
23 27119667
23 27119757
23 27119758
23 27119774
23 27119785
23 27119830
23 27119844
23 27119876
23 27119974
23 27119979
23 27120018
23 27120059
23 27120068
23 27120130
23 27120246
23 27120290
23 27120291
23 27120309
23 27120316
23 27120324
23 27120340
23 27120358
23 27120411
23 27120456
23 27120511
23 27120523
23 27120555
23 27120597
23 27120620
23 27120630
23 27120633
23 27120687
23 27120700
23 27120821
23 27120846
23 27120903
23 27121024
23 27121137
23 27121273
23 27121496
23 27121514
23 27121616
23 27121739
23 27121778
23 27121786
23 27121885
23 27121893
23 27121941
23 27122037
23 27122229
23 27122230
23 27122266
23 27122271
23 27122288
23 27122293
23 27122311
23 27122312
23 27122448
23 27122657
23 27122663
23 27122720
23 27122781
23 27122788
23 27122801
23 27122823
23 27122888
23 27122898
23 27122907
23 27122913
23 27122972
23 27123081
23 27123117
23 27123137
23 27123152
23 27123568
23 27123582
23 27123605
23 27123613
23 27123760
23 27123858
23 27123913
23 27123928
23 27123979
23 27124145
23 27124154
23 27124171
23 27124172
23 27124177
23 27124207
23 27124209
23 27124248
23 27124260
23 27124268
23 27124273
23 27124279
23 27124286
23 27124293
23 27124301
23 27124324
23 27124334
23 27124361
23 27124435
23 27124544
23 27124551
23 27124571
23 27124665
23 27124712
23 27124724
23 27124798
23 27124844
23 27124845
23 27124866
23 27124893
23 27124907
23 27125219
23 27125230
23 27127528
23 27127614
23 27127991
23 27128312
23 27128339
23 27128445
23 27129670
23 27129801
23 27129853
23 27129879
23 27129920
23 27129921
23 27129953
23 27130273
23 27130277
23 27130348
23 27130354
23 27130388
23 27130608
23 27130644
23 27130683
23 27131067
23 27131079
23 27131120
23 27131197
23 27131250
23 27131427
23 27132012
23 27132022
23 27132024
23 27132069
23 27132133
23 27132215
23 27132312
23 27132322
23 27132328
23 27132329
23 27132450
23 27132455
23 27132544
23 27132572
23 27132632
23 27132646
23 27132681
23 27132731
23 27132780
23 27132784
23 27132800
23 27132931
23 27133036
23 27133052
23 27133261
23 27133514
23 27133563
23 27133762
23 27133763
23 27133767
23 27134014
23 27134033
23 27135523
23 27135546
23 27135725
23 27135865
23 27135934
23 27135974
23 27136020
23 27136028
23 27136111
23 27136115
23 27136412
23 27136413
23 27137002
23 27137039
23 27137150
23 27137385
23 27137445
23 27137525
23 27137542
23 27137753
23 27138131
23 27138167
23 27138272
23 27138317
23 27138429
23 27138557
23 27138564
23 27138601
23 27138719
23 27138733
23 27138741
23 27138769
23 27140506
23 27140573
23 27140702
23 27140759
23 27140797
23 27140818
23 27140827
23 27140948
23 27141040
23 27141196
23 27141211
23 27141258
23 27141282
23 27141365
23 27141382
23 27141411
23 27141476
23 27141553
23 27141580
23 27141688
23 27141792
23 27141870
23 27142062
23 27142882
23 27143123
23 27143149
23 27143235
23 27143393
23 27143402
23 27143420
23 27143501
23 27143584
23 27143588
23 27143631
23 27145452
23 27145481
23 27145482
23 27145604
23 27146190
23 27146201
23 27146374
23 27146425
23 27146465
23 27146526
23 27146654
23 27146717
23 27146779
23 27146887
23 27146982
23 27146985
23 27146992
23 27147087
23 27147182
23 27147183
23 27147244
23 27147286
23 27147402
23 27147403
23 27147408
23 27147427
23 27147440
23 27147611
23 27147613
23 27147728
23 27147760
23 27148047
23 27148093
23 27148216
23 27148240
23 27148246
23 27148252
23 27148256
23 27148334
23 27148336
23 27148351
23 27148408
23 27148480
23 27148604
23 27148618
23 27148625
23 27148627
23 27148628
23 27148632
23 27148650
23 27148659
23 27148670
23 27148671
23 27148731
23 27148738
23 27150599
23 27150605
23 27150607
23 27150677
23 27150791
23 27150799
23 27150800
23 27150805
23 27150808
23 27150858
23 27151004
23 27151006
23 27151037
23 27151347
23 27151407
23 27151430
23 27151466
23 27151507
23 27151525
23 27151532
23 27151545
23 27152353
23 27152436
23 27152471
23 27152575
23 27152685
23 27152715
23 27152766
23 27152846
23 27152847
23 27152867
23 27152882
23 27152901
23 27152959
23 27153052
23 27153134
23 27153225
23 27153296
23 27153326
23 27153327
23 27153353
23 27153403
23 27153418
23 27153554
23 27153585
23 27153587
23 27153590
23 27153597
23 27153621
23 27153630
23 27153639
23 27153651
23 27153678
23 27153696
23 27153715
23 27153746
23 27153763
23 27153764
23 27153770
23 27153796
23 27153851
23 27153974
23 27154011
23 27154111
23 27154113
23 27154122
23 27154131
23 27154259
23 27154335
23 27154336
23 27154365
23 27154451
23 27154452
23 27154470
23 27154503
23 27154570
23 27154581
23 27154590
23 27154591
23 27154607
23 27154608
23 27154615
23 27154632
23 27154646
23 27154682
23 27154690
23 27154712
23 27154714
23 27154750
23 27154768
23 27154794
23 27154849
23 27154851
23 27154912
23 27154948
23 27154953
23 27154981
23 27154998
23 27155020
23 27155048
23 27155096
23 27155577
23 27155590
23 27155601
23 27155625
23 27155668
23 27155686
23 27155719
23 27155731
23 27156259
23 27156310
23 27156356
23 27156367
23 27156455
23 27156463
23 27156475
23 27156562
23 27156574
23 27156597
23 27156639
23 27156716
23 27156721
23 27156745
23 27156746
23 27156748
23 27156773
23 27156803
23 27156826
23 27156905
23 27156950
23 27156958
23 27156973
23 27157065
23 27157112
23 27157127
23 27157159
23 27157160
23 27157168
23 27157173
23 27157194
23 27157197
23 27157217
23 27157282
23 27157300
23 27157331
23 27157338
23 27157339
23 27157434
23 27157443
23 27157532
23 27157536
23 27157588
23 27157616
23 27157675
23 27157680
23 27157718
23 27157760
23 27157770
23 27157771
23 27157891
23 27157895
23 27157945
23 27157966
23 27158053
23 27158064
23 27158074
23 27158081
23 27158101
23 27158105
23 27158111
23 27158112
23 27158122
23 27158131
23 27158133
23 27158138
23 27158228
23 27158257
23 27158268
23 27158280
23 27158340
23 27158484
23 27158514
23 27158515
23 27158606
23 27158678
23 27158682
23 27158740
23 27158746
23 27158796
23 27158869
23 27158949
23 27158960
23 27158964
23 27159040
23 27159071
23 27159121
23 27159207
23 27159214
23 27159252
23 27159298
23 27159317
23 27159318
23 27159324
23 27160531
23 27160675
23 27160748
23 27160783
23 27160809
23 27160810
23 27160813
23 27160910
23 27161050
23 27162052
23 27162086
23 27162144
23 27162839
23 27162911
23 27162915
23 27162930
23 27163012
23 27163101
23 27163126
23 27163178
23 27163201
23 27163220
23 27163228
23 27163254
23 27163291
23 27163298
23 27163315
23 27163321
23 27163328
23 27163345
23 27163379
23 27164107
23 27164147
23 27164189
23 27164221
23 27164246
23 27164273
23 27164284
23 27164401
23 27164499
23 27164527
23 27164529
23 27164666
23 27164698
23 27165994
23 27166042
23 27166046
23 27166295
23 27166300
23 27166325
23 27166363
23 27166391
23 27166512
23 27166515
23 27166611
23 27166664
23 27166688
23 27166732
23 27166758
23 27166762
23 27166818
23 27166829
23 27166881
23 27166910
23 27166978
23 27167007
23 27167039
23 27167574
23 27167588
23 27167609
23 27167678
23 27167727
23 27167752
23 27167760
23 27167856
23 27167926
23 27167993
23 27168077
23 27168300
23 27168368
23 27168479
23 27168514
23 27168640
23 27168677
23 27168706
23 27168789
23 27168864
23 27168873
23 27168885
23 27168903
23 27168978
23 27169115
23 27169187
23 27169610
23 27169670
23 27169925
23 27169944
23 27170214
23 27170217
23 27170256
23 27170276
23 27170288
23 27170349
23 27170417
23 27170433
23 27170460
23 27170481
23 27170493
23 27170523
23 27170541
23 27170720
23 27170727
23 27170893
23 27170916
23 27170935
23 27171008
23 27171139
23 27171144
23 27171171
23 27171196
23 27171307
23 27171468
23 27171506
23 27171582
23 27171614
23 27171615
23 27171661
23 27171681
23 27171926
23 27171935
23 27171942
23 27172003
23 27172078
23 27172193
23 27172250
23 27172300
23 27172316
23 27172329
23 27172330
23 27172407
23 27172416
23 27172480
23 27172552
23 27172573
23 27172583
23 27172722
23 27172900
23 27173021
23 27173024
23 27173032
23 27173033
23 27173064
23 27173065
23 27173199
23 27173200
23 27173225
23 27173268
23 27173275
23 27173567
23 27173811
23 27173825
23 27173830
23 27173889
23 27173912
23 27173947
23 27174041
23 27174324
23 27174333
23 27174342
23 27174512
23 27174516
23 27174598
23 27174615
23 27174891
23 27174922
23 27175107
23 27175204
23 27175243
23 27175252
23 27175354
23 27175488
23 27175569
23 27175570
23 27175749
23 27175802
23 27176096
23 27176145
23 27176260
23 27176361
23 27176362
23 27176407
23 27176455
23 27176476
23 27176579
23 27176651
23 27176666
23 27176667
23 27176794
23 27176806
23 27177097
23 27177284
23 27177293
23 27177381
23 27177570
23 27177609
23 27177681
23 27177768
23 27177927
23 27177989
23 27178180
23 27178255
23 27178366
23 27178381
23 27178392
23 27178447
23 27178500
23 27178729
23 27179577
23 27179595
23 27179601
23 27179643
23 27180084
23 27180148
23 27180160
23 27180333
23 27180581
23 27180787
23 27180835
23 27181386
23 27181432
23 27181602
23 27181640
23 27181777
23 27181806
23 27181856
23 27182348
23 27182578
23 27182668
23 27183600
23 27183738
23 27183763
23 27183994
23 27184144
23 27184677
23 27184901
23 27184913
23 27184927
23 27185044
23 27185095
23 27185175
23 27185729
23 27185883
23 27185884
23 27185967
23 27186088
23 27186545
23 27186641
23 27187075
23 27187213
23 27187268
23 27187284
23 27187351
23 27187527
23 27187620
23 27187634
23 27187687
23 27188017
23 27188220
23 27188269
23 27188289
23 27188409
23 27188618
23 27188642
23 27188799
23 27188872
23 27189140
23 27189156
23 27189380
23 27189399
23 27190492
23 27190746
23 27190823
23 27190884
23 27190936
23 27190955
23 27191130
23 27191693
23 27191924
23 27191987
23 27192120
23 27192391
23 27192461
23 27192599
23 27193743
23 27193865
23 27194065
23 27194413
23 27195329
23 27195378
23 27195416
23 27195471
23 27195600
23 27196093
23 27196172
23 27196285
23 27197307
23 27197365
23 27198121
23 27198202
23 27198375
23 27198460
23 27198867
23 27199247
23 27199438
23 27199441
23 27199518
23 27199592
23 27200885
23 27200957
23 27201447
23 27201539
23 27201620
23 27201902
23 27202181
23 27202347
23 27202630
23 27202748
23 27202751
23 27202807
23 27202929
23 27203054
23 27203279
23 27203294
23 27203402
23 27203473
23 27203729
23 27203804
23 27204216
23 27204365
23 27204417
23 27204498
23 27204500
23 27205024
23 27205080
23 27205082
23 27205572
23 27205698
23 27205751
23 27205801
23 27205836
23 27206195
23 27206248
23 27206291
23 27206408
23 27206576
23 27206905
23 27207093
23 27207098
23 27207108
23 27207116
23 27207403
23 27207518
23 27207817
23 27207955
23 27208052
23 27208139
23 27208203
23 27208337
23 27208432
23 27208495
23 27208506
23 27208523
23 27208570
23 27209171
23 27209203
23 27209324
23 27209640
23 27209670
23 27209696
23 27209793
23 27210055
23 27210186
23 27210353
23 27210357
23 27210848
23 27211084
23 27211116
23 27211178
23 27211228
23 27211257
23 27211382
23 27211423
23 27211533
23 27211941
23 27212032
23 27212323
23 27212719
23 27212949
23 27213335
23 27213429
23 27213452
23 27213977
23 27214052
23 27214426
23 27214585
23 27215068
23 27215263
23 27215274
23 27215402
23 27215703
23 27215704
23 27215785
23 27216012
23 27216115
23 27216408
23 27216534
23 27216602
23 27216736
23 27217151
23 27217237
23 27217852
23 27217937
23 27217990
23 27218290
23 27218357
23 27218365
23 27218791
23 27219166
23 27219185
23 27219720
23 27219743
23 27220141
23 27220485
23 27220913
23 27221000
23 27221038
23 27221285
23 27221349
23 27221362
23 27221761
23 27221956
23 27222473
23 27222527
23 27222595
23 27222657
23 27222787
23 27222879
23 27222978
23 27223140
23 27223287
23 27223574
23 27223801
23 27224434
23 27224654
23 27224713
23 27224943
23 27225171
23 27225268
23 27225470
23 27225710
23 27226099
23 27226113
23 27226312
23 27227119
23 27227161
23 27227185
23 27227681
23 27227685
23 27227686
23 27227823
23 27227888
23 27228053
23 27228200
23 27228216
23 27228303
23 27228344
23 27228425
23 27228448
23 27228471
23 27229227
23 27229551
23 27229682
23 27229777
23 27229885
23 27229911
23 27230004
23 27230051
23 27230244
23 27230690
23 27231091
23 27231215
23 27231540
23 27231565
23 27231641
23 27231844
23 27231861
23 27232158
23 27232178
23 27232300
23 27232424
23 27232585
23 27234195
23 27234262
23 27234336
23 27234541
23 27234592
23 27234742
23 27234982
23 27235487
23 27235662
23 27235831
23 27236160
23 27236905
23 27236937
23 27237026
23 27237040
23 27237085
23 27237124
23 27237138
23 27237516
23 27237529
23 27237845
23 27237886
23 27238017
23 27238128
23 27238281
23 27238485
23 27238510
23 27238715
23 27238738
23 27238811
23 27238817
23 27239059
23 27239614
23 27239964
23 27240096
23 27240186
23 27240799
23 27240856
23 27241104
23 27241310
23 27241368
23 27241589
23 27241642
23 27241890
23 27241919
23 27241981
23 27242116
23 27242132
23 27242207
23 27242252
23 27242326
23 27242625
23 27242778
23 27243024
23 27243086
23 27243175
23 27243293
23 27243300
23 27245127
23 27245254
23 27245344
23 27245384
23 27245441
23 27245449
23 27245460
23 27245537
23 27245546
23 27245787
23 27245790
23 27245929
23 27246007
23 27246092
23 27246151
23 27246619
23 27246743
23 27246744
23 27246753
23 27247062
23 27247199
23 27247308
23 27247504
23 27247518
23 27247555
23 27247828
23 27248026
23 27248037
23 27248055
23 27248082
23 27248097
23 27248431
23 27248580
23 27248704
23 27248914
23 27248960
23 27248988
23 27249017
23 27249099
23 27249130
23 27249239
23 27249400
23 27249573
23 27249694
23 27249735
23 27249757
23 27250156
23 27250186
23 27250261
23 27250366
23 27250497
23 27250537
23 27250577
23 27250602
23 27250606
23 27250771
23 27250783
23 27250880
23 27251523
23 27251597
23 27251725
23 27252067
23 27252072
23 27252099
23 27252291
23 27252316
23 27252342
23 27252412
23 27252557
23 27253429
23 27253534
23 27254143
23 27254428
23 27254494
23 27254543
23 27254553
23 27254761
23 27254940
23 27255806
23 27255816
23 27256000
23 27256194
23 27256419
23 27256492
23 27256505
23 27256718
23 27257085
23 27257623
23 27257652
23 27257669
23 27257791
23 27257814
23 27257897
23 27258078
23 27258205
23 27258220
23 27258254
23 27258309
23 27258540
23 27258626
23 27258642
23 27258686
23 27258775
23 27258783
23 27258817
23 27259168
23 27259278
23 27259800
23 27259891
23 27259933
23 27259936
23 27260042
23 27260115
23 27260175
23 27260290
23 27260719
23 27260793
23 27261262
23 27261280
23 27261319
23 27261452
23 27261493
23 27261563
23 27261671
23 27261708
23 27261739
23 27262033
23 27262083
23 27262311
23 27262345
23 27262401
23 27262511
23 27262547
23 27262651
23 27262706
23 27263002
23 27263020
23 27263066
23 27263145
23 27263458
23 27263520
23 27263590
23 27263653
23 27263722
23 27263886
23 27264006
23 27264122
23 27264560
23 27264625
23 27264683
23 27264885
23 27265018
23 27265135
23 27265430
23 27265816
23 27266077
23 27266087
23 27266310
23 27266380
23 27266389
23 27266578
23 27266639
23 27266677
23 27266729
23 27266870
23 27266903
23 27266920
23 27267000
23 27267220
23 27267418
23 27267425
23 27267529
23 27267727
23 27267763
23 27267863
23 27267913
23 27268101
23 27268449
23 27268576
23 27268607
23 27268769
23 27268770
23 27268804
23 27268839
23 27268947
23 27269096
23 27269150
23 27269261
23 27269490
23 27269629
23 27269645
23 27269810
23 27270039
23 27270142
23 27270286
23 27270454
23 27270888
23 27270998
23 27271226
23 27271290
23 27271357
23 27271428
23 27271510
23 27271866
23 27272368
23 27272387
23 27272392
23 27272482
23 27272559
23 27272651
23 27272706
23 27272712
23 27272768
23 27272935
23 27273098
23 27273162
23 27273473
23 27273886
23 27273902
23 27273927
23 27273943
23 27274083
23 27274110
23 27274293
23 27274307
23 27274315
23 27274344
23 27274347
23 27274420
23 27274596
23 27274609
23 27274612
23 27274806
23 27274860
23 27274957
23 27275080
23 27275154
23 27275238
23 27275331
23 27275381
23 27275394
23 27275578
23 27275740
23 27275784
23 27275836
23 27276265
23 27276365
23 27276451
23 27276720
23 27277134
23 27277200
23 27277214
23 27277225
23 27277302
23 27277349
23 27277381
23 27277466
23 27277992
23 27278071
23 27278090
23 27278114
23 27278176
23 27278182
23 27278261
23 27278456
23 27278880
23 27279016
23 27279069
23 27279193
23 27279276
23 27279280
23 27279311
23 27280367
23 27280628
23 27280862
23 27280919
23 27280982
23 27281037
23 27281492
23 27281852
23 27282301
23 27282447
23 27282760
23 27282797
23 27282899
23 27282995
23 27283216
23 27283410
23 27283728
23 27283771
23 27284039
23 27284131
23 27284139
23 27284432
23 27284477
23 27284536
23 27284714
23 27284740
23 27284778
23 27284821
23 27284874
23 27284914
23 27285022
23 27285078
23 27285227
23 27285312
23 27285498
23 27285524
23 27285641
23 27285728
23 27285754
23 27285777
23 27285803
23 27285922
23 27286018
23 27286195
23 27286285
23 27286311
23 27286441
23 27286508
23 27286521
23 27286701
23 27286783
23 27286913
23 27286978
23 27287156
23 27287225
23 27287261
23 27287311
23 27287465
23 27287652
23 27287714
23 27287727
23 27287730
23 27287748
23 27287940
23 27287960
23 27288065
23 27288278
23 27288568
23 27289180
23 27289182
23 27289305
23 27289516
23 27289752
23 27289771
23 27289828
23 27289840
23 27289863
23 27290071
23 27290081
23 27290088
23 27290336
23 27290415
23 27290876
23 27291006
23 27291083
23 27291149
23 27291165
23 27291251
23 27291411
23 27291458
23 27291826
23 27291860
23 27291883
23 27291894
23 27291913
23 27291945
23 27292002
23 27292034
23 27292130
23 27292141
23 27292154
23 27292157
23 27292390
23 27292786
23 27292797
23 27292835
23 27292921
23 27293023
23 27293109
23 27293201
23 27293222
23 27293254
23 27293259
23 27293263
23 27293273
23 27293478
23 27293532
23 27293547
23 27293561
23 27293564
23 27293707
23 27293720
23 27293948
23 27293998
23 27294024
23 27294031
23 27294329
23 27294330
23 27294370
23 27294394
23 27294432
23 27294667
23 27294794
23 27295004
23 27295067
23 27295162
23 27295255
23 27295333
23 27295401
23 27295407
23 27295523
23 27295585
23 27295617
23 27295723
23 27296083
23 27296085
23 27296098
23 27296153
23 27296275
23 27296339
23 27296359
23 27296558
23 27296694
23 27296802
23 27296819
23 27296853
23 27297025
23 27297653
23 27298336
23 27298401
23 27298450
23 27298461
23 27298493
23 27298509
23 27298540
23 27298717
23 27298863
23 27298872
23 27298943
23 27299040
23 27299166
23 27299212
23 27299278
23 27299294
23 27299327
23 27299400
23 27299863
23 27299876
23 27300229
23 27300333
23 27300363
23 27300569
23 27300827
23 27301003
23 27301193
23 27301256
23 27301529
23 27301557
23 27301873
23 27301987
23 27302161
23 27302167
23 27302373
23 27302699
23 27302751
23 27302760
23 27302915
23 27302983
23 27303003
23 27303058
23 27303102
23 27303282
23 27303328
23 27303343
23 27303390
23 27303675
23 27303791
23 27303807
23 27303836
23 27303940
23 27304202
23 27304733
23 27304797
23 27304802
23 27304944
23 27305186
23 27305525
23 27305526
23 27305653
23 27305728
23 27305743
23 27305882
23 27305960
23 27306136
23 27306159
23 27306160
23 27306445
23 27306574
23 27306688
23 27306698
23 27306776
23 27307840
23 27307888
23 27308734
23 27308781
23 27308790
23 27308824
23 27308918
23 27309028
23 27309105
23 27309185
23 27309603
23 27309612
23 27309742
23 27309773
23 27309796
23 27309811
23 27309821
23 27309845
23 27310021
23 27310033
23 27310354
23 27310376
23 27310417
23 27310610
23 27310647
23 27310651
23 27310711
23 27310855
23 27311083
23 27311085
23 27311099
23 27311164
23 27311178
23 27311288
23 27311313
23 27311317
23 27311353
23 27311397
23 27311458
23 27311648
23 27311650
23 27311667
23 27311693
23 27311704
23 27311796
23 27311893
23 27311948
23 27312023
23 27312071
23 27312190
23 27312284
23 27312361
23 27312388
23 27312418
23 27312513
23 27312592
23 27313662
23 27313663
23 27313773
23 27314112
23 27314258
23 27314285
23 27314521
23 27314685
23 27314809
23 27314810
23 27314921
23 27314946
23 27314962
23 27314972
23 27314998
23 27315225
23 27315295
23 27315401
23 27315516
23 27315530
23 27315786
23 27315969
23 27316318
23 27316375
23 27316609
23 27316652
23 27316656
23 27316662
23 27316821
23 27316854
23 27316855
23 27316926
23 27316992
23 27317038
23 27317171
23 27317222
23 27317250
23 27317383
23 27317389
23 27317397
23 27317467
23 27317670
23 27318692
23 27318927
23 27319031
23 27319144
23 27319290
23 27319312
23 27319339
23 27319536
23 27319695
23 27320003
23 27320053
23 27320107
23 27320290
23 27320545
23 27320601
23 27320627
23 27320685
23 27320812
23 27321168
23 27321614
23 27321908
23 27322496
23 27322808
23 27323211
23 27323420
23 27323525
23 27323561
23 27323907
23 27323918
23 27323965
23 27323973
23 27324054
23 27324155
23 27324157
23 27324355
23 27324416
23 27324436
23 27324533
23 27324567
23 27324994
23 27325441
23 27325544
23 27325948
23 27325949
23 27326586
23 27326685
23 27327654
23 27327664
23 27328103
23 27332903
23 27332908
23 27333360
23 27339961
23 27345611
23 27348636
23 27348691
23 27348716
23 27348773
23 27349291
23 27352062
23 27352070
23 27352146
23 27354022
23 27354216
23 27355237
23 27355350
23 27355481
23 27362789
23 27362915
23 27362933
23 27362961
23 27363062
23 27363599
23 27364371
23 27364859
23 27364894
23 27365010
23 27365577
23 27366325
23 27366432
23 27366530
23 27366536
23 27371443
23 27371820
23 27379222
23 27384093
23 27384222
23 27384313
23 27384314
23 27384339
23 27384376
23 27385548
23 27385580
23 27385604
23 27387418
23 27387489
23 27387490
23 27388887
23 27389152
23 27389157
23 27389192
23 27389489
23 27389880
23 27390172
23 27390303
23 27390434
23 27390610
23 27390782
23 27391022
23 27391041
23 27391109
23 27391161
23 27391301
23 27392479
23 27392761
23 27392953
23 27393042
23 27393389
23 27393472
23 27393939
23 27393993
23 27394590
23 27394608
23 27394662
23 27394697
23 27394935
23 27394971
23 27395036
23 27395121
23 27395266
23 27395275
23 27395294
23 27395320
23 27395364
23 27395560
23 27395731
23 27395988
23 27396138
23 27396295
23 27396398
23 27396445
23 27396590
23 27396691
23 27396963
23 27397385
23 27397444
23 27397904
23 27398051
23 27398768
23 27398878
23 27398947
23 27399439
23 27399514
23 27399531
23 27399687
23 27401899
23 27401901
23 27402575
23 27402865
23 27402947
23 27403068
23 27403112
23 27403123
23 27403336
23 27403475
23 27403755
23 27403920
23 27404165
23 27404253
23 27404340
23 27404714
23 27404762
23 27405027
23 27405076
23 27405086
23 27405136
23 27405748
23 27406035
23 27406157
23 27406247
23 27406295
23 27406515
23 27407025
23 27408344
23 27408611
23 27408653
23 27408753
23 27408952
23 27408959
23 27409273
23 27409326
23 27409331
23 27409548
23 27410226
23 27410296
23 27410302
23 27410351
23 27410531
23 27410618
23 27410708
23 27410861
23 27410937
23 27410955
23 27411086
23 27411463
23 27411849
23 27411986
23 27412024
23 27412089
23 27412273
23 27412604
23 27413085
23 27413259
23 27413426
23 27413752
23 27413767
23 27413861
23 27414076
23 27414112
23 27414183
23 27414592
23 27414736
23 27415526
23 27415697
23 27416099
23 27416426
23 27416440
23 27416466
23 27416633
23 27416645
23 27416731
23 27416790
23 27417250
23 27417482
23 27417617
23 27417676
23 27418255
23 27418391
23 27418470
23 27418583
23 27418612
23 27418629
23 27418742
23 27419156
23 27419513
23 27420246
23 27420544
23 27420681
23 27420839
23 27421573
23 27422491
23 27422769
23 27422779
23 27422930
23 27422935
23 27423568
23 27423762
23 27424050
23 27424077
23 27424277
23 27424412
23 27424442
23 27424529
23 27424676
23 27424724
23 27424725
23 27424752
23 27424789
23 27425184
23 27425240
23 27425300
23 27425380
23 27425540
23 27425690
23 27425877
23 27426589
23 27426612
23 27426801
23 27426906
23 27427125
23 27427131
23 27427238
23 27427281
23 27427318
23 27427323
23 27427324
23 27427332
23 27427394
23 27427483
23 27427512
23 27427555
23 27427561
23 27427581
23 27427605
23 27427815
23 27427840
23 27427855
23 27427937
23 27428042
23 27428278
23 27428296
23 27428310
23 27428410
23 27428614
23 27428688
23 27428815
23 27429024
23 27429033
23 27429058
23 27429561
23 27429571
23 27429880
23 27429976
23 27430237
23 27430256
23 27430332
23 27430338
23 27430584
23 27430630
23 27430634
23 27430645
23 27430648
23 27430660
23 27430852
23 27430948
23 27431037
23 27431046
23 27431212
23 27431218
23 27431319
23 27431347
23 27431363
23 27431521
23 27431557
23 27431864
23 27432012
23 27432018
23 27432076
23 27432135
23 27432171
23 27432185
23 27432256
23 27432284
23 27432430
23 27433107
23 27433240
23 27433328
23 27433379
23 27433607
23 27433695
23 27433733
23 27433955
23 27434088
23 27434153
23 27434205
23 27434206
23 27434209
23 27434246
23 27434444
23 27434480
23 27434534
23 27434758
23 27435165
23 27435462
23 27435504
23 27435830
23 27435910
23 27435990
23 27436164
23 27436173
23 27436204
23 27436227
23 27436250
23 27436415
23 27436525
23 27436569
23 27436587
23 27436728
23 27436734
23 27436753
23 27436754
23 27436873
23 27436881
23 27436937
23 27436938
23 27437102
23 27437116
23 27437200
23 27437323
23 27437332
23 27437450
23 27437531
23 27437532
23 27437622
23 27437645
23 27437721
23 27437753
23 27437789
23 27437864
23 27437867
23 27437908
23 27437956
23 27438044
23 27438108
23 27438139
23 27438294
23 27438305
23 27438379
23 27438385
23 27438505
23 27438632
23 27438770
23 27438844
23 27438877
23 27438931
23 27439050
23 27439090
23 27439223
23 27439631
23 27439688
23 27440277
23 27440344
23 27440563
23 27440686
23 27441110
23 27441413
23 27441480
23 27441669
23 27441684
23 27441916
23 27442090
23 27442101
23 27442302
23 27443253
23 27443508
23 27443602
23 27443625
23 27443683
23 27443759
23 27443766
23 27443988
23 27444047
23 27444190
23 27444302
23 27444794
23 27444839
23 27444919
23 27446059
23 27446595
23 27446598
23 27446627
23 27446664
23 27446837
23 27446950
23 27447505
23 27447951
23 27448037
23 27450222
23 27450927
23 27452346
23 27453575
23 27454155
23 27454446
23 27454514
23 27454523
23 27454669
23 27454879
23 27454929
23 27455014
23 27455163
23 27455370
23 27455403
23 27455730
23 27455810
23 27456001
23 27456479
23 27456662
23 27458189
23 27458376
23 27458450
23 27459855
23 27459913
23 27460544
23 27460591
23 27460638
23 27460826
23 27461012
23 27461279
23 27461477
23 27461920
23 27461931
23 27462236
23 27462259
23 27462355
23 27462424
23 27462433
23 27462554
23 27462722
23 27463527
23 27463890
23 27465274
23 27465805
23 27465971
23 27466027
23 27466322
23 27466375
23 27466756
23 27468015
23 27468114
23 27468806
23 27468872
23 27469170
23 27469211
23 27469649
23 27469739
23 27469745
23 27469941
23 27469958
23 27469974
23 27470146
23 27470262
23 27470390
23 27470472
23 27470479
23 27470668
23 27470669
23 27470910
23 27470954
23 27471071
23 27471072
23 27471121
23 27471198
23 27471249
23 27471257
23 27471290
23 27471478
23 27471644
23 27471654
23 27471728
23 27471916
23 27471962
23 27472321
23 27472380
23 27472499
23 27472917
23 27472997
23 27473064
23 27473109
23 27473117
23 27473322
23 27473331
23 27473565
23 27473637
23 27473801
23 27473848
23 27473879
23 27473948
23 27473972
23 27474231
23 27474285
23 27474536
23 27474572
23 27474576
23 27474590
23 27474917
23 27474947
23 27475045
23 27475283
23 27475334
23 27475382
23 27475383
23 27475413
23 27475533
23 27475615
23 27475738
23 27475789
23 27475852
23 27476037
23 27476389
23 27476568
23 27476595
23 27476638
23 27476655
23 27476705
23 27476816
23 27476875
23 27476897
23 27477749
23 27477982
23 27478011
23 27478018
23 27478424
23 27478458
23 27478635
23 27478771
23 27478938
23 27479031
23 27479243
23 27479754
23 27479811
23 27479833
23 27480064
23 27480108
23 27480766
23 27480942
23 27481613
23 27481656
23 27481704
23 27481966
23 27482000
23 27482024
23 27482046
23 27482206
23 27482302
23 27482324
23 27482352
23 27482809
23 27482927
23 27483597
23 27483643
23 27484829
23 27484913
23 27484922
23 27484925
23 27485387
23 27485487
23 27485711
23 27485860
23 27487061
23 27487100
23 27487354
23 27488065
23 27488340
23 27488898
23 27489103
23 27489309
23 27489618
23 27489765
23 27489942
23 27490632
23 27491533
23 27492193
23 27492296
23 27492478
23 27493029
23 27493292
23 27493480
23 27493544
23 27493606
23 27493633
23 27494085
23 27494111
23 27494235
23 27494240
23 27494251
23 27494410
23 27494540
23 27494675
23 27494729
23 27494768
23 27494847
23 27494896
23 27494990
23 27495018
23 27495035
23 27495679
23 27495766
23 27495916
23 27496013
23 27496020
23 27496523
23 27496747
23 27496780
23 27496806
23 27496842
23 27496935
23 27497147
23 27497156
23 27497189
23 27497222
23 27497329
23 27497502
23 27497848
23 27497869
23 27497875
23 27497880
23 27498096
23 27498137
23 27498320
23 27498861
23 27498943
23 27498959
23 27499422
23 27499647
23 27499726
23 27501131
23 27501181
23 27501401
23 27501415
23 27501470
23 27501486
23 27501531
23 27501622
23 27501900
23 27502126
23 27502386
23 27502536
23 27502608
23 27502684
23 27502699
23 27502702
23 27503111
23 27503724
23 27503726
23 27504020
23 27504093
23 27504142
23 27504153
23 27504196
23 27504283
23 27504284
23 27504292
23 27504379
23 27504431
23 27504504
23 27504527
23 27504738
23 27504768
23 27504848
23 27504928
23 27504971
23 27504976
23 27505038
23 27505057
23 27505131
23 27505203
23 27505367
23 27505389
23 27505529
23 27505670
23 27505671
23 27505846
23 27505932
23 27505938
23 27506057
23 27506096
23 27506140
23 27506365
23 27506366
23 27506554
23 27506635
23 27506654
23 27506674
23 27506810
23 27507059
23 27507274
23 27507279
23 27507543
23 27507585
23 27507591
23 27507655
23 27507689
23 27507937
23 27507964
23 27509001
23 27509109
23 27509126
23 27509829
23 27509851
23 27510060
23 27510082
23 27510273
23 27510292
23 27510369
23 27511598
23 27511649
23 27511768
23 27511842
23 27511920
23 27511926
23 27511927
23 27511984
23 27512062
23 27512110
23 27512142
23 27512207
23 27512445
23 27512496
23 27512504
23 27512525
23 27513616
23 27513617
23 27513712
23 27513770
23 27514060
23 27514279
23 27514356
23 27514364
23 27514500
23 27514755
23 27514780
23 27514837
23 27514878
23 27514957
23 27515058
23 27515085
23 27515308
23 27515393
23 27515692
23 27515952
23 27516482
23 27516545
23 27516573
23 27516601
23 27516771
23 27517403
23 27517404
23 27517604
23 27517774
23 27517802
23 27517803
23 27518432
23 27518515
23 27518524
23 27518671
23 27518937
23 27519109
23 27519270
23 27519442
23 27519466
23 27519796
23 27520010
23 27520121
23 27520201
23 27520235
23 27520317
23 27520343
23 27520481
23 27520514
23 27520540
23 27520553
23 27520590
23 27520600
23 27520703
23 27521374
23 27521524
23 27521638
23 27522058
23 27523099
23 27523135
23 27523497
23 27523762
23 27524509
23 27525266
23 27526601
23 27526681
23 27526798
23 27528535
23 27528683
23 27528724
23 27528895
23 27528924
23 27528965
23 27528967
23 27528977
23 27529294
23 27529515
23 27530550
23 27530843
23 27530912
23 27530929
23 27531193
23 27531421
23 27531603
23 27531830
23 27531869
23 27531899
23 27531960
23 27532024
23 27532030
23 27532035
23 27532060
23 27532129
23 27532221
23 27532413
23 27532414
23 27532529
23 27532809
23 27533782
23 27533816
23 27533893
23 27533998
23 27534135
23 27534287
23 27534367
23 27534424
23 27534548
23 27534555
23 27534752
23 27534952
23 27535276
23 27535462
23 27535955
23 27536133
23 27536386
23 27536407
23 27536870
23 27537592
23 27538092
23 27539222
23 27539280
23 27539387
23 27540005
23 27540237
23 27540276
23 27541230
23 27541447
23 27541487
23 27542408
23 27542837
23 27542922
23 27543163
23 27543351
23 27543479
23 27545136
23 27545508
23 27545622
23 27545797
23 27545798
23 27546915
23 27547280
23 27547789
23 27547841
23 27548376
23 27548917
23 27549214
23 27549239
23 27549249
23 27549670
23 27550801
23 27550885
23 27551149
23 27551222
23 27551226
23 27551399
23 27551454
23 27551512
23 27551693
23 27552022
23 27552190
23 27552685
23 27552721
23 27552842
23 27552843
23 27553001
23 27553214
23 27553461
23 27553580
23 27553706
23 27554061
23 27554109
23 27554153
23 27554156
23 27554179
23 27554366
23 27554557
23 27554734
23 27554991
23 27555037
23 27555058
23 27555167
23 27555248
23 27555362
23 27555387
23 27555721
23 27555856
23 27556017
23 27556086
23 27556315
23 27556391
23 27556447
23 27557267
23 27557335
23 27557415
23 27557437
23 27557543
23 27557585
23 27557611
23 27557660
23 27557782
23 27557972
23 27558080
23 27558097
23 27558294
23 27558500
23 27558562
23 27558573
23 27558603
23 27558835
23 27558854
23 27559016
23 27559080
23 27559219
23 27559291
23 27559312
23 27559371
23 27559482
23 27559506
23 27559651
23 27559699
23 27559854
23 27559912
23 27559937
23 27560020
23 27560161
23 27560229
23 27560290
23 27560299
23 27560649
23 27560652
23 27561129
23 27561142
23 27561358
23 27561803
23 27562072
23 27562126
23 27562173
23 27562313
23 27562460
23 27562941
23 27563176
23 27563350
23 27563871
23 27563876
23 27564483
23 27564770
23 27564841
23 27564871
23 27565254
23 27565479
23 27565522
23 27565559
23 27565569
23 27565628
23 27565671
23 27565888
23 27565974
23 27566042
23 27566571
23 27566644
23 27566694
23 27566958
23 27566974
23 27566975
23 27567019
23 27567028
23 27567166
23 27567363
23 27567392
23 27567406
23 27567417
23 27567704
23 27568203
23 27568518
23 27568524
23 27568626
23 27568927
23 27569273
23 27569290
23 27569328
23 27569627
23 27569683
23 27569684
23 27570056
23 27570125
23 27570174
23 27570756
23 27570931
23 27570935
23 27571805
23 27571907
23 27571949
23 27572061
23 27572262
23 27572327
23 27573041
23 27573401
23 27573572
23 27573715
23 27573729
23 27573730
23 27573803
23 27573822
23 27573878
23 27574040
23 27574130
23 27574489
23 27574562
23 27574795
23 27574796
23 27575643
23 27575690
23 27577947
23 27578736
23 27579469
23 27579715
23 27580018
23 27580167
23 27580421
23 27581019
23 27581106
23 27581114
23 27581150
23 27581175
23 27581231
23 27581817
23 27581825
23 27581845
23 27581912
23 27582197
23 27583469
23 27583694
23 27584289
23 27584803
23 27585249
23 27586020
23 27586094
23 27586802
23 27587126
23 27587554
23 27587773
23 27587805
23 27587888
23 27588104
23 27588338
23 27588419
23 27588478
23 27588577
23 27589341
23 27589957
23 27590114
23 27590261
23 27590360
23 27590579
23 27590822
23 27590970
23 27592265
23 27592566
23 27592863
23 27592912
23 27593021
23 27593076
23 27593211
23 27593259
23 27593556
23 27593577
23 27594035
23 27594092
23 27594536
23 27594694
23 27594719
23 27594942
23 27595080
23 27595163
23 27595345
23 27595626
23 27595773
23 27596094
23 27596346
23 27596392
23 27596704
23 27596742
23 27596800
23 27596833
23 27597025
23 27597082
23 27597232
23 27598580
23 27598589
23 27598702
23 27598780
23 27599161
23 27599168
23 27599229
23 27600110
23 27600276
23 27600440
23 27600472
23 27600744
23 27601341
23 27601917
23 27602021
23 27602931
23 27603540
23 27603688
23 27603807
23 27603868
23 27604028
23 27604467
23 27604891
23 27605282
23 27605303
23 27605684
23 27605747
23 27605859
23 27605968
23 27606217
23 27606361
23 27606413
23 27606460
23 27606589
23 27606777
23 27607159
23 27608075
23 27608197
23 27608317
23 27608517
23 27608547
23 27608914
23 27609257
23 27609466
23 27609493
23 27609704
23 27610023
23 27610048
23 27610276
23 27610305
23 27610408
23 27610535
23 27610549
23 27610590
23 27610661
23 27610699
23 27610770
23 27610828
23 27610833
23 27610885
23 27611042
23 27611127
23 27611162
23 27611163
23 27611233
23 27611280
23 27611508
23 27611625
23 27611684
23 27611764
23 27612019
23 27612109
23 27612113
23 27612155
23 27612205
23 27612341
23 27612496
23 27612532
23 27612688
23 27612936
23 27612965
23 27613013
23 27613043
23 27613140
23 27613269
23 27613404
23 27613434
23 27613593
23 27613631
23 27614669
23 27614675
23 27614684
23 27614691
23 27614733
23 27614742
23 27614763
23 27615371
23 27615440
23 27615740
23 27615741
23 27615801
23 27615810
23 27615856
23 27615980
23 27616145
23 27616687
23 27617263
23 27617288
23 27617688
23 27618224
23 27618298
23 27618385
23 27618536
23 27618671
23 27618857
23 27619145
23 27619880
23 27619881
23 27620024
23 27620025
23 27620060
23 27620093
23 27620231
23 27620597
23 27620603
23 27620657
23 27620995
23 27621010
23 27621237
23 27621376
23 27621448
23 27622212
23 27622251
23 27622408
23 27622512
23 27622984
23 27623013
23 27623081
23 27623097
23 27623447
23 27623696
23 27623906
23 27623940
23 27624177
23 27624274
23 27624447
23 27624753
23 27625511
23 27625701
23 27625739
23 27625818
23 27625870
23 27626005
23 27626251
23 27626330
23 27626367
23 27626472
23 27626498
23 27626505
23 27626508
23 27626649
23 27626882
23 27626916
23 27626924
23 27627294
23 27627316
23 27627471
23 27627611
23 27627742
23 27627953
23 27628177
23 27628464
23 27628830
23 27629300
23 27629517
23 27629655
23 27629728
23 27630259
23 27630279
23 27630280
23 27630499
23 27630526
23 27630826
23 27631176
23 27631245
23 27631337
23 27631521
23 27631713
23 27631777
23 27631782
23 27632035
23 27632146
23 27632477
23 27632518
23 27632660
23 27632839
23 27632846
23 27633152
23 27633203
23 27633301
23 27633557
23 27634053
23 27634128
23 27634767
23 27634822
23 27635590
23 27635821
23 27635958
23 27636196
23 27637099
23 27637245
23 27637368
23 27637465
23 27637533
23 27638561
23 27639169
23 27639515
23 27639981
23 27640015
23 27641305
23 27641456
23 27641487
23 27642029
23 27642360
23 27642597
23 27642689
23 27642777
23 27642801
23 27642923
23 27643468
23 27644015
23 27644026
23 27644528
23 27645530
23 27645554
23 27645889
23 27646372
23 27646744
23 27646945
23 27647075
23 27648264
23 27648334
23 27648566
23 27648981
23 27649082
23 27649191
23 27649331
23 27649788
23 27650360
23 27650533
23 27650913
23 27651046
23 27651202
23 27651438
23 27651490
23 27651497
23 27652563
23 27653119
23 27653615
23 27654539
23 27654718
23 27655112
23 27655142
23 27655302
23 27655932
23 27655982
23 27656046
23 27656147
23 27656154
23 27656316
23 27656628
23 27656692
23 27656750
23 27656965
23 27657031
23 27657101
23 27657427
23 27657465
23 27657629
23 27657685
23 27658310
23 27658460
23 27658467
23 27658926
23 27658952
23 27659197
23 27659520
23 27659540
23 27659565
23 27659704
23 27660046
23 27660060
23 27660232
23 27660576
23 27660630
23 27660965
23 27661035
23 27661061
23 27661336
23 27661443
23 27661524
23 27661691
23 27661703
23 27662224
23 27662454
23 27662582
23 27662602
23 27662636
23 27664593
23 27665062
23 27665190
23 27665206
23 27665264
23 27665327
23 27665649
23 27665798
23 27665855
23 27666287
23 27667366
23 27667731
23 27667888
23 27668020
23 27668073
23 27668529
23 27669252
23 27669266
23 27669371
23 27669662
23 27669695
23 27669837
23 27670061
23 27670107
23 27670390
23 27671637
23 27671884
23 27672419
23 27673455
23 27674049
23 27674387
23 27674602
23 27674940
23 27675379
23 27676307
23 27677301
23 27677314
23 27677341
23 27679216
23 27679284
23 27679439
23 27680762
23 27681575
23 27682211
23 27682505
23 27682796
23 27683592
23 27683603
23 27684024
23 27684287
23 27684480
23 27684548
23 27684626
23 27684860
23 27685078
23 27685119
23 27685294
23 27685413
23 27685480
23 27686164
23 27686916
23 27687180
23 27687613
23 27687838
23 27688082
23 27689340
23 27689576
23 27689590
23 27689654
23 27689703
23 27689939
23 27689980
23 27690110
23 27690233
23 27690396
23 27690543
23 27690682
23 27690833
23 27691111
23 27691187
23 27691191
23 27691561
23 27692524
23 27692882
23 27692930
23 27692964
23 27693053
23 27694046
23 27694098
23 27694251
23 27694486
23 27694494
23 27695057
23 27695781
23 27695951
23 27695970
23 27696742
23 27696929
23 27696959
23 27697748
23 27697777
23 27698048
23 27698509
23 27698746
23 27698803
23 27699146
23 27699345
23 27699525
23 27700608
23 27701187
23 27701496
23 27701731
23 27701781
23 27701786
23 27701876
23 27701883
23 27702057
23 27702114
23 27702145
23 27702352
23 27702594
23 27702650
23 27703182
23 27703351
23 27703399
23 27703937
23 27703981
23 27704173
23 27704457
23 27704720
23 27704837
23 27705111
23 27705871
23 27705886
23 27706722
23 27706757
23 27706871
23 27707488
23 27707581
23 27707785
23 27707791
23 27707795
23 27707942
23 27708279
23 27708428
23 27708528
23 27709005
23 27709171
23 27709468
23 27709483
23 27710624
23 27710669
23 27710740
23 27711077
23 27711495
23 27711761
23 27711769
23 27712178
23 27712318
23 27712391
23 27712651
23 27713121
23 27713307
23 27713340
23 27713740
23 27714202
23 27714298
23 27715343
23 27715394
23 27717100
23 27717469
23 27717712
23 27717901
23 27717947
23 27718229
23 27718421
23 27718550
23 27719451
23 27719770
23 27720186
23 27720219
23 27720245
23 27720912
23 27721250
23 27721303
23 27721970
23 27721971
23 27722088
23 27722093
23 27722145
23 27722496
23 27722580
23 27722759
23 27722970
23 27723083
23 27723122
23 27723155
23 27723187
23 27723218
23 27723267
23 27723443
23 27724147
23 27724154
23 27724207
23 27724347
23 27724949
23 27724956
23 27724989
23 27725516
23 27726019
23 27726443
23 27726473
23 27726490
23 27726538
23 27726560
23 27726594
23 27726746
23 27727115
23 27727174
23 27727370
23 27727500
23 27727512
23 27727573
23 27727623
23 27727628
23 27727750
23 27727855
23 27728304
23 27728765
23 27728806
23 27728918
23 27729011
23 27729374
23 27729544
23 27729614
23 27729719
23 27729741
23 27729896
23 27729931
23 27730061
23 27730163
23 27730173
23 27730189
23 27730331
23 27730416
23 27730475
23 27730489
23 27730573
23 27730867
23 27730891
23 27730951
23 27731455
23 27731542
23 27731887
23 27731893
23 27731990
23 27732185
23 27732218
23 27732636
23 27732654
23 27732723
23 27732800
23 27732890
23 27732931
23 27733090
23 27734145
23 27734164
23 27734226
23 27734312
23 27734393
23 27734677
23 27734916
23 27735080
23 27735303
23 27735306
23 27735514
23 27735970
23 27735992
23 27736101
23 27736212
23 27736254
23 27736462
23 27736485
23 27736658
23 27736670
23 27736742
23 27736923
23 27736950
23 27736956
23 27736958
23 27736965
23 27736979
23 27737237
23 27737504
23 27737536
23 27737589
23 27737600
23 27737642
23 27737697
23 27737762
23 27737803
23 27738054
23 27738347
23 27738602
23 27738852
23 27738882
23 27738991
23 27739077
23 27739123
23 27739171
23 27739231
23 27739240
23 27739472
23 27739595
23 27739634
23 27739666
23 27739672
23 27741046
23 27741150
23 27741219
23 27741412
23 27741477
23 27741507
23 27741519
23 27741573
23 27741635
23 27741688
23 27741719
23 27741741
23 27741835
23 27741957
23 27742021
23 27742096
23 27742281
23 27742414
23 27742491
23 27742497
23 27742683
23 27742767
23 27742784
23 27742828
23 27742932
23 27743049
23 27743196
23 27743224
23 27743419
23 27743452
23 27743571
23 27743611
23 27743634
23 27743640
23 27743681
23 27743696
23 27743722
23 27743738
23 27743765
23 27743828
23 27743875
23 27744107
23 27744109
23 27744341
23 27744484
23 27744545
23 27744576
23 27744582
23 27744982
23 27745224
23 27745453
23 27745963
23 27745969
23 27746086
23 27746144
23 27746326
23 27746698
23 27746727
23 27746741
23 27746865
23 27746890
23 27746999
23 27747226
23 27747273
23 27747469
23 27747582
23 27747718
23 27747772
23 27747952
23 27748019
23 27748105
23 27748156
23 27748549
23 27748630
23 27748795
23 27748961
23 27749125
23 27749127
23 27749202
23 27749219
23 27749310
23 27749311
23 27749329
23 27749363
23 27749427
23 27749445
23 27750103
23 27750351
23 27750634
23 27750828
23 27750829
23 27750892
23 27750899
23 27750988
23 27751006
23 27751054
23 27751152
23 27751164
23 27751245
23 27751386
23 27751581
23 27751601
23 27751675
23 27751705
23 27751740
23 27751741
23 27751744
23 27752007
23 27752022
23 27752274
23 27752277
23 27752301
23 27752345
23 27752532
23 27752539
23 27752745
23 27752756
23 27752852
23 27752917
23 27752971
23 27753139
23 27753439
23 27753613
23 27753624
23 27753718
23 27753822
23 27754373
23 27754853
23 27755346
23 27755554
23 27755614
23 27755746
23 27755927
23 27756147
23 27756150
23 27756330
23 27756399
23 27756534
23 27756644
23 27757204
23 27757222
23 27757337
23 27757417
23 27757444
23 27757570
23 27757621
23 27757760
23 27758057
23 27758120
23 27758187
23 27758230
23 27758424
23 27758470
23 27758535
23 27758564
23 27758895
23 27758904
23 27759149
23 27759307
23 27759552
23 27759763
23 27759775
23 27759788
23 27759873
23 27759894
23 27759950
23 27760302
23 27760509
23 27760537
23 27760553
23 27760654
23 27760670
23 27760759
23 27761411
23 27761613
23 27761693
23 27761747
23 27761821
23 27761947
23 27762038
23 27762102
23 27762114
23 27762606
23 27762683
23 27762813
23 27762924
23 27762971
23 27763093
23 27763269
23 27763280
23 27763771
23 27763899
23 27763956
23 27764054
23 27764167
23 27764186
23 27764242
23 27764280
23 27764361
23 27764367
23 27764399
23 27764502
23 27764576
23 27764729
23 27765031
23 27765061
23 27765167
23 27765189
23 27765219
23 27765477
23 27765628
23 27765727
23 27765742
23 27765768
23 27765872
23 27765886
23 27765891
23 27765934
23 27765946
23 27765996
23 27766011
23 27766039
23 27766092
23 27766099
23 27766169
23 27766219
23 27766249
23 27766250
23 27766267
23 27766271
23 27766279
23 27766477
23 27766604
23 27766677
23 27766855
23 27766968
23 27767004
23 27767071
23 27767085
23 27767125
23 27767169
23 27767782
23 27767830
23 27767998
23 27768092
23 27768108
23 27768340
23 27768412
23 27769070
23 27769199
23 27769305
23 27769319
23 27769376
23 27769868
23 27770202
23 27770583
23 27770725
23 27770753
23 27771085
23 27771629
23 27771651
23 27771726
23 27771778
23 27771838
23 27772232
23 27772520
23 27773068
23 27773344
23 27773345
23 27773717
23 27773859
23 27773881
23 27773897
23 27773964
23 27774015
23 27774116
23 27774169
23 27774176
23 27774261
23 27774372
23 27774512
23 27774533
23 27774691
23 27774805
23 27774807
23 27774838
23 27775322
23 27775329
23 27775335
23 27775427
23 27775714
23 27775717
23 27775797
23 27775804
23 27775834
23 27775903
23 27775904
23 27775969
23 27776001
23 27776371
23 27776426
23 27776628
23 27777327
23 27778596
23 27778682
23 27779072
23 27779485
23 27779575
23 27779591
23 27779699
23 27779747
23 27779824
23 27779872
23 27780049
23 27780064
23 27780492
23 27780519
23 27780596
23 27780618
23 27780677
23 27780712
23 27780724
23 27781007
23 27781045
23 27781070
23 27781149
23 27781200
23 27781417
23 27781434
23 27781460
23 27781569
23 27781578
23 27781588
23 27781639
23 27781646
23 27781659
23 27781675
23 27781712
23 27781721
23 27781760
23 27781781
23 27781858
23 27781865
23 27781888
23 27781909
23 27782017
23 27782021
23 27782187
23 27782226
23 27782228
23 27782233
23 27782324
23 27782327
23 27782463
23 27782478
23 27782488
23 27782518
23 27782598
23 27782602
23 27782624
23 27782627
23 27782632
23 27782713
23 27782741
23 27782775
23 27782809
23 27782810
23 27782821
23 27782868
23 27783025
23 27783117
23 27783120
23 27783178
23 27783194
23 27783203
23 27783204
23 27783225
23 27783246
23 27783262
23 27783288
23 27783290
23 27783306
23 27783318
23 27783322
23 27783409
23 27783410
23 27783419
23 27783444
23 27783453
23 27783463
23 27783468
23 27783477
23 27783486
23 27783488
23 27783566
23 27783632
23 27783669
23 27783752
23 27783761
23 27783998
23 27784131
23 27784180
23 27784200
23 27784328
23 27784332
23 27784388
23 27784435
23 27785012
23 27785152
23 27785225
23 27785349
23 27785454
23 27785692
23 27785824
23 27785960
23 27785979
23 27786099
23 27786303
23 27794429
23 27794437
23 27794535
23 27794641
23 27795887
23 27795945
23 27795968
23 27797804
23 27798053
23 27798114
23 27798145
23 27798156
23 27798164
23 27798185
23 27798361
23 27798400
23 27798651
23 27798758
23 27798894
23 27799036
23 27799134
23 27799140
23 27799145
23 27799559
23 27799667
23 27799711
23 27799735
23 27799797
23 27799810
23 27799930
23 27800089
23 27800226
23 27800395
23 27800689
23 27800754
23 27801298
23 27801348
23 27801367
23 27801379
23 27801414
23 27801424
23 27801510
23 27801535
23 27801589
23 27801656
23 27801690
23 27802072
23 27802660
23 27803568
23 27808911
23 27809775
23 27809819
23 27810508
23 27810598
23 27810629
23 27810718
23 27810800
23 27810888
23 27810898
23 27811028
23 27811034
23 27811129
23 27811152
23 27811197
23 27811276
23 27811457
23 27811571
23 27811689
23 27812104
23 27812122
23 27812124
23 27812443
23 27813169
23 27813234
23 27813308
23 27813322
23 27813972
23 27813997
23 27813999
23 27814103
23 27814238
23 27814249
23 27814440
23 27814479
23 27814664
23 27814680
23 27814722
23 27814759
23 27814837
23 27819222
23 27819288
23 27819315
23 27819373
23 27819390
23 27819440
23 27819506
23 27819584
23 27819586
23 27819617
23 27819695
23 27819707
23 27819804
23 27819869
23 27819876
23 27819886
23 27820021
23 27820049
23 27820154
23 27820192
23 27820212
23 27820301
23 27820467
23 27820722
23 27820830
23 27820974
23 27820987
23 27821013
23 27821106
23 27821107
23 27821209
23 27821259
23 27821501
23 27821589
23 27821627
23 27821826
23 27821827
23 27821885
23 27822028
23 27822042
23 27822099
23 27822100
23 27822342
23 27822402
23 27822572
23 27822649
23 27822721
23 27822824
23 27823003
23 27823042
23 27823052
23 27823193
23 27823198
23 27823221
23 27823487
23 27823508
23 27823543
23 27823544
23 27823567
23 27823610
23 27823641
23 27823658
23 27823694
23 27823705
23 27823790
23 27823812
23 27823828
23 27824184
23 27824311
23 27824502
23 27824521
23 27824522
23 27824569
23 27824602
23 27824670
23 27824737
23 27824741
23 27824775
23 27824890
23 27824933
23 27824988
23 27825116
23 27825125
23 27825199
23 27825294
23 27825296
23 27825471
23 27825572
23 27825589
23 27825602
23 27825609
23 27825610
23 27825769
23 27825875
23 27825972
23 27825980
23 27825987
23 27826071
23 27826265
23 27826270
23 27826357
23 27826393
23 27826409
23 27826453
23 27826460
23 27826462
23 27826513
23 27826525
23 27826531
23 27826832
23 27826859
23 27826900
23 27826908
23 27826909
23 27826915
23 27826941
23 27826963
23 27826972
23 27827053
23 27827060
23 27827111
23 27827161
23 27827187
23 27827196
23 27827202
23 27827310
23 27827389
23 27827396
23 27827534
23 27827543
23 27827548
23 27827571
23 27827583
23 27827646
23 27827692
23 27827753
23 27827793
23 27827798
23 27827858
23 27827885
23 27827908
23 27827910
23 27827994
23 27828000
23 27828018
23 27828077
23 27828164
23 27828187
23 27828293
23 27828710
23 27828727
23 27828731
23 27828785
23 27828798
23 27828927
23 27829067
23 27829140
23 27829149
23 27829177
23 27829181
23 27829182
23 27829185
23 27829194
23 27829208
23 27829264
23 27829293
23 27829364
23 27829408
23 27829509
23 27829522
23 27829559
23 27829568
23 27829587
23 27829612
23 27829632
23 27829634
23 27829641
23 27829661
23 27829666
23 27829684
23 27829732
23 27829761
23 27829785
23 27829813
23 27830086
23 27830103
23 27830158
23 27835330
23 27835485
23 27835573
23 27835839
23 27835858
23 27877856
23 27891095
23 27891121
23 27891138
23 27891275
23 27892270
23 27892433
23 27896132
23 27896541
23 27972075
23 27972223
23 27972303
23 27972360
23 27972606
23 27973014
23 27973157
23 27973179
23 27973345
23 27973578
23 27973598
23 27973625
23 27973652
23 27973740
23 27973756
23 27973903
23 27974281
23 27974355
23 27974389
23 27974488
23 27974499
23 27974746
23 27975095
23 27975376
23 27975403
23 27975542
23 27975831
23 27975832
23 27975853
23 27975902
23 27976097
23 27976247
23 27976353
23 27976422
23 27976447
23 27976453
23 27976461
23 27976497
23 27976514
23 27976525
23 27976640
23 27976710
23 27976990
23 27977104
23 27977382
23 27977625
23 27978160
23 27978269
23 27978360
23 27978364
23 27978374
23 27978393
23 27978451
23 27978478
23 27978489
23 27978526
23 27978637
23 27978704
23 27978837
23 27978843
23 27978986
23 27979163
23 27979191
23 27979321
23 27979391
23 27979534
23 27979674
23 27979876
23 27979966
23 27979967
23 27980020
23 27980024
23 27980036
23 27980058
23 27980149
23 27980158
23 27980413
23 27980629
23 27980668
23 27980715
23 27980797
23 27980810
23 27980867
23 27980946
23 27981315
23 27981729
23 27981973
23 27982008
23 27982083
23 27982204
23 27982218
23 27982541
23 27983196
23 27983287
23 27983299
23 27983316
23 27983369
23 27983452
23 27983531
23 27983835
23 27984173
23 27984215
23 27984230
23 27984234
23 27984244
23 27984349
23 27984597
23 27984672
23 27984742
23 27984815
23 27984839
23 27984932
23 27984956
23 27984981
23 27985004
23 27985025
23 27985032
23 27985061
23 27985129
23 27985183
23 27985208
23 27985222
23 27985229
23 27985517
23 27985529
23 27985795
23 27986198
23 27986223
23 27986683
23 27986684
23 27987130
23 27987162
23 27988153
23 27988370
23 27988404
23 27988593
23 27988939
23 27988980
23 27989130
23 27989159
23 27989476
23 27989489
23 27989588
23 27989756
23 27989804
23 27989822
23 27990456
23 27990746
23 27990828
23 27990834
23 27990955
23 27991216
23 27991426
23 27991447
23 27991493
23 27991516
23 27991558
23 27991696
23 27992069
23 27992148
23 27992458
23 27992471
23 27992627
23 27992679
23 27992916
23 27993152
23 27993170
23 27993203
23 27993315
23 27993381
23 27993655
23 27993748
23 27994493
23 27994571
23 27994710
23 27994773
23 27994845
23 27994935
23 27995183
23 27995409
23 27995412
23 27995463
23 27995473
23 27995503
23 27995687
23 27995867
23 27996167
23 27996295
23 27996348
23 27996480
23 27996551
23 27996619
23 27996782
23 27996828
23 27996838
23 27996875
23 27996901
23 27997024
23 27997096
23 27997121
23 27997186
23 27997232
23 27997268
23 27997284
23 27997525
23 27997727
23 27997728
23 27997808
23 27997819
23 27997847
23 27997900
23 27998026
23 27998106
23 27998295
23 27998315
23 27998485
23 27998549
23 27998555
23 27998658
23 27998661
23 27998662
23 27998683
23 27998716
23 27999156
23 27999378
23 27999419
23 27999487
23 27999742
23 27999870
23 27999991
23 28000018
23 28000229
23 28000251
23 28000530
23 28000593
23 28000597
23 28000629
23 28000668
23 28000670
23 28000704
23 28000705
23 28000765
23 28000807
23 28000838
23 28000867
23 28000998
23 28001103
23 28001282
23 28001346
23 28001393
23 28001464
23 28001491
23 28001502
23 28001794
23 28001898
23 28001902
23 28002124
23 28002181
23 28002216
23 28002243
23 28002249
23 28002259
23 28002486
23 28002492
23 28002629
23 28002635
23 28002642
23 28002683
23 28002861
23 28002959
23 28002990
23 28002993
23 28003048
23 28003079
23 28003084
23 28003122
23 28003156
23 28003241
23 28003256
23 28003310
23 28003530
23 28003562
23 28004214
23 28004390
23 28004433
23 28004470
23 28004520
23 28004522
23 28004545
23 28004685
23 28004694
23 28004722
23 28004728
23 28004827
23 28004854
23 28004950
23 28005001
23 28005308
23 28005332
23 28005337
23 28005420
23 28005475
23 28005625
23 28005629
23 28005722
23 28005727
23 28005751
23 28005761
23 28005772
23 28005785
23 28005804
23 28005905
23 28006227
23 28006267
23 28006280
23 28006290
23 28006321
23 28006338
23 28006376
23 28006485
23 28006527
23 28006572
23 28006596
23 28006611
23 28006655
23 28006742
23 28006748
23 28006822
23 28006845
23 28007102
23 28007405
23 28007450
23 28007547
23 28007554
23 28007731
23 28007763
23 28007797
23 28007851
23 28007856
23 28007862
23 28007873
23 28007952
23 28008086
23 28008221
23 28008752
23 28008864
23 28008867
23 28008898
23 28009421
23 28009511
23 28009707
23 28009725
23 28009743
23 28009863
23 28009879
23 28009905
23 28010051
23 28010063
23 28010074
23 28010173
23 28010176
23 28010227
23 28010266
23 28010269
23 28010293
23 28010332
23 28010921
23 28011158
23 28011174
23 28011213
23 28011581
23 28011621
23 28011629
23 28011729
23 28011770
23 28011823
23 28011998
23 28012033
23 28012061
23 28012592
23 28012665
23 28012666
23 28012735
23 28012745
23 28012818
23 28012825
23 28012964
23 28012972
23 28013165
23 28013218
23 28013233
23 28013246
23 28013571
23 28013788
23 28013875
23 28013918
23 28014159
23 28014173
23 28014582
23 28014594
23 28014628
23 28014629
23 28014812
23 28014882
23 28014988
23 28015057
23 28015062
23 28015136
23 28015301
23 28015315
23 28015344
23 28015378
23 28015625
23 28015716
23 28015905
23 28015994
23 28016013
23 28016194
23 28016230
23 28016247
23 28016385
23 28016448
23 28016786
23 28016920
23 28016941
23 28017139
23 28017146
23 28017164
23 28017273
23 28017304
23 28017485
23 28017529
23 28017565
23 28017657
23 28017666
23 28017671
23 28017679
23 28017847
23 28017858
23 28017870
23 28017896
23 28017911
23 28017917
23 28018030
23 28018143
23 28018202
23 28018210
23 28018262
23 28018269
23 28018370
23 28018376
23 28018380
23 28018518
23 28018521
23 28018547
23 28018608
23 28018777
23 28018799
23 28018859
23 28018865
23 28018891
23 28018969
23 28018988
23 28019054
23 28019171
23 28019201
23 28019220
23 28019250
23 28019328
23 28019435
23 28019523
23 28019525
23 28019530
23 28019541
23 28019542
23 28019571
23 28019721
23 28019723
23 28019727
23 28019866
23 28019918
23 28019979
23 28019985
23 28019987
23 28020017
23 28020027
23 28020110
23 28020497
23 28020739
23 28020742
23 28020778
23 28020814
23 28020842
23 28020887
23 28020909
23 28020928
23 28020976
23 28021108
23 28021531
23 28021761
23 28021817
23 28021934
23 28021993
23 28022169
23 28022261
23 28022308
23 28022359
23 28022475
23 28022625
23 28022671
23 28022685
23 28022789
23 28022790
23 28022795
23 28022805
23 28022835
23 28022837
23 28022844
23 28022889
23 28022909
23 28022913
23 28022919
23 28022937
23 28022947
23 28022995
23 28023013
23 28023130
23 28023212
23 28023235
23 28023244
23 28023390
23 28023420
23 28023428
23 28023451
23 28023481
23 28023700
23 28024039
23 28024073
23 28024140
23 28024171
23 28024250
23 28024296
23 28024320
23 28024359
23 28024392
23 28024641
23 28024791
23 28024844
23 28024917
23 28025435
23 28025486
23 28025510
23 28025544
23 28025548
23 28025562
23 28025576
23 28025691
23 28025780
23 28025809
23 28025835
23 28025851
23 28025891
23 28025936
23 28025998
23 28026018
23 28026064
23 28026112
23 28026138
23 28026139
23 28026154
23 28026223
23 28026383
23 28026419
23 28026494
23 28026526
23 28026545
23 28026550
23 28026558
23 28026607
23 28026687
23 28026691
23 28026701
23 28026736
23 28026789
23 28027027
23 28027072
23 28027101
23 28027104
23 28027146
23 28027206
23 28027233
23 28027277
23 28027336
23 28027456
23 28027698
23 28027909
23 28028123
23 28028188
23 28028367
23 28028474
23 28028558
23 28028569
23 28028641
23 28028648
23 28028680
23 28028696
23 28028866
23 28028960
23 28029040
23 28029169
23 28029191
23 28029237
23 28029249
23 28029285
23 28029288
23 28029307
23 28029408
23 28029505
23 28029746
23 28029806
23 28029889
23 28029970
23 28030040
23 28030094
23 28030142
23 28030199
23 28030223
23 28030306
23 28030341
23 28030472
23 28030613
23 28030894
23 28031167
23 28031195
23 28031466
23 28031515
23 28031634
23 28031754
23 28031836
23 28033059
23 28033139
23 28033141
23 28033143
23 28033305
23 28033438
23 28033612
23 28033740
23 28033784
23 28033814
23 28033915
23 28034178
23 28034181
23 28034207
23 28034416
23 28034439
23 28034480
23 28034611
23 28034622
23 28034720
23 28034846
23 28035006
23 28035174
23 28035214
23 28035271
23 28035364
23 28035368
23 28035559
23 28035600
23 28035652
23 28035720
23 28035822
23 28035886
23 28036025
23 28036026
23 28036150
23 28036164
23 28036236
23 28036451
23 28036492
23 28036668
23 28036688
23 28036721
23 28036863
23 28036977
23 28036995
23 28037089
23 28037148
23 28037188
23 28037191
23 28037198
23 28037199
23 28037455
23 28037461
23 28037674
23 28037708
23 28037717
23 28037761
23 28037767
23 28037889
23 28038088
23 28038140
23 28038264
23 28038375
23 28038389
23 28038401
23 28038478
23 28038482
23 28038485
23 28038499
23 28038508
23 28038577
23 28038673
23 28038693
23 28038749
23 28038792
23 28038833
23 28038995
23 28039156
23 28039178
23 28039180
23 28039213
23 28039240
23 28039276
23 28039312
23 28039322
23 28039370
23 28039384
23 28039475
23 28039598
23 28039599
23 28039656
23 28039675
23 28039739
23 28039740
23 28039784
23 28039798
23 28039833
23 28039851
23 28039854
23 28039938
23 28039967
23 28039987
23 28040108
23 28040129
23 28040167
23 28040256
23 28040314
23 28040380
23 28040546
23 28040586
23 28040729
23 28040993
23 28041022
23 28041044
23 28041059
23 28041123
23 28041153
23 28041223
23 28041250
23 28041413
23 28041471
23 28041486
23 28041524
23 28041606
23 28041629
23 28041658
23 28041764
23 28041795
23 28041855
23 28042036
23 28042056
23 28042060
23 28042082
23 28042162
23 28042214
23 28042223
23 28042281
23 28042422
23 28042423
23 28042429
23 28042477
23 28042487
23 28042491
23 28042499
23 28042538
23 28042567
23 28042596
23 28042774
23 28042835
23 28042956
23 28042960
23 28042993
23 28043084
23 28043086
23 28043116
23 28043141
23 28043142
23 28043446
23 28043467
23 28043673
23 28043680
23 28043683
23 28043684
23 28043723
23 28043745
23 28043783
23 28043797
23 28043988
23 28044003
23 28044014
23 28044100
23 28044178
23 28044183
23 28044249
23 28044253
23 28044282
23 28044284
23 28044309
23 28044333
23 28044356
23 28044387
23 28044460
23 28044582
23 28044664
23 28044719
23 28044745
23 28044795
23 28044816
23 28044917
23 28044989
23 28045070
23 28045146
23 28045153
23 28045170
23 28045177
23 28045539
23 28045570
23 28045631
23 28045638
23 28045774
23 28045790
23 28045803
23 28045884
23 28046299
23 28046386
23 28046423
23 28046429
23 28046465
23 28046673
23 28046679
23 28046693
23 28046727
23 28046833
23 28046871
23 28046904
23 28046936
23 28047015
23 28047375
23 28047393
23 28047458
23 28047476
23 28047770
23 28047796
23 28047899
23 28047904
23 28047938
23 28047998
23 28048020
23 28048412
23 28048413
23 28048452
23 28048472
23 28048492
23 28048494
23 28048504
23 28050579
23 28050586
23 28050590
23 28050688
23 28050691
23 28050779
23 28050780
23 28051074
23 28051148
23 28051248
23 28051287
23 28051292
23 28051313
23 28051323
23 28051392
23 28051511
23 28051890
23 28051900
23 28052235
23 28052290
23 28053391
23 28053411
23 28053414
23 28053456
23 28053459
23 28053510
23 28053541
23 28053886
23 28054024
23 28054094
23 28054172
23 28054193
23 28054204
23 28054283
23 28054289
23 28054290
23 28054294
23 28054317
23 28054327
23 28054342
23 28054357
23 28054447
23 28054494
23 28054496
23 28054501
23 28054570
23 28054571
23 28054587
23 28054700
23 28054706
23 28054728
23 28054740
23 28054747
23 28054752
23 28054785
23 28054797
23 28054798
23 28054885
23 28054923
23 28054945
23 28055368
23 28055384
23 28055467
23 28055474
23 28057307
23 28057543
23 28058744
23 28058745
23 28058748
23 28058765
23 28058807
23 28058949
23 28058981
23 28059037
23 28059070
23 28059183
23 28059403
23 28059673
23 28059704
23 28059779
23 28060164
23 28060217
23 28060311
23 28060314
23 28060319
23 28060359
23 28060405
23 28060425
23 28062051
23 28062137
23 28062229
23 28062242
23 28062304
23 28062449
23 28062461
23 28062504
23 28062579
23 28062581
23 28062768
23 28062772
23 28062778
23 28062798
23 28062817
23 28062822
23 28062832
23 28062942
23 28062995
23 28063042
23 28063795
23 28063814
23 28063885
23 28064043
23 28064636
23 28064696
23 28064703
23 28064890
23 28064904
23 28065016
23 28065103
23 28065200
23 28065228
23 28065234
23 28065246
23 28065260
23 28065303
23 28065354
23 28065408
23 28065462
23 28065481
23 28065490
23 28065492
23 28065510
23 28065620
23 28065622
23 28065655
23 28065717
23 28065729
23 28065747
23 28065925
23 28066031
23 28066041
23 28066086
23 28066088
23 28066111
23 28066127
23 28066151
23 28066327
23 28066333
23 28066334
23 28066377
23 28066394
23 28066974
23 28066998
23 28067016
23 28067086
23 28067129
23 28067169
23 28067799
23 28067813
23 28067844
23 28068710
23 28068769
23 28068901
23 28068909
23 28069450
23 28077001
23 28077152
23 28077178
23 28077241
23 28077426
23 28077427
23 28077486
23 28077519
23 28077537
23 28077538
23 28077542
23 28077579
23 28077586
23 28077613
23 28077790
23 28077824
23 28077862
23 28077893
23 28077931
23 28078034
23 28078089
23 28078182
23 28078310
23 28078347
23 28078413
23 28078583
23 28078587
23 28078723
23 28078856
23 28078886
23 28078889
23 28079055
23 28079105
23 28079112
23 28079113
23 28079228
23 28079234
23 28079261
23 28079275
23 28079296
23 28079330
23 28079426
23 28079482
23 28079485
23 28079520
23 28079624
23 28079779
23 28079801
23 28079803
23 28079809
23 28079837
23 28079904
23 28080001
23 28080021
23 28080030
23 28080078
23 28080080
23 28080194
23 28080196
23 28080300
23 28080303
23 28080312
23 28080345
23 28080352
23 28080509
23 28080541
23 28080556
23 28080573
23 28080625
23 28080656
23 28080763
23 28080796
23 28080803
23 28080920
23 28080964
23 28081031
23 28081039
23 28081157
23 28081165
23 28081167
23 28081205
23 28081409
23 28081438
23 28081549
23 28081698
23 28081767
23 28082038
23 28082039
23 28082064
23 28082094
23 28082130
23 28082213
23 28082271
23 28082298
23 28082428
23 28082438
23 28082551
23 28082579
23 28082645
23 28082706
23 28082723
23 28082741
23 28082791
23 28082828
23 28083016
23 28083044
23 28083102
23 28083111
23 28083185
23 28083299
23 28083313
23 28083368
23 28083456
23 28083524
23 28083537
23 28083559
23 28083583
23 28083609
23 28083621
23 28083669
23 28083674
23 28083830
23 28083843
23 28083880
23 28083910
23 28083963
23 28083975
23 28084026
23 28084084
23 28084099
23 28084122
23 28084141
23 28084191
23 28084229
23 28084306
23 28084413
23 28084479
23 28084603
23 28084720
23 28087459
23 28087460
23 28087475
23 28087622
23 28087638
23 28087904
23 28087973
23 28088214
23 28088618
23 28088684
23 28088721
23 28088727
23 28088760
23 28088772
23 28088816
23 28088817
23 28088964
23 28089111
23 28089177
23 28089192
23 28089230
23 28089311
23 28089346
23 28089422
23 28089468
23 28089475
23 28089616
23 28089654
23 28089664
23 28089737
23 28089769
23 28089793
23 28089822
23 28089840
23 28089875
23 28089953
23 28090050
23 28090477
23 28090493
23 28090694
23 28090779
23 28090834
23 28090844
23 28091320
23 28091321
23 28091324
23 28091595
23 28091623
23 28091649
23 28091658
23 28091869
23 28091872
23 28091928
23 28091935
23 28092023
23 28092073
23 28092087
23 28092144
23 28092163
23 28092169
23 28092174
23 28092234
23 28092236
23 28092261
23 28092280
23 28092314
23 28092319
23 28092338
23 28092356
23 28092495
23 28092499
23 28092514
23 28092563
23 28092569
23 28092572
23 28092590
23 28092651
23 28092673
23 28092710
23 28092750
23 28092824
23 28092842
23 28092851
23 28093111
23 28093136
23 28093261
23 28093312
23 28093361
23 28093565
23 28093580
23 28093581
23 28093626
23 28093794
23 28093831
23 28093900
23 28094048
23 28094164
23 28094187
23 28094332
23 28094661
23 28094671
23 28094697
23 28094731
23 28094732
23 28094824
23 28095191
23 28095209
23 28095240
23 28095303
23 28095482
23 28095487
23 28095511
23 28095523
23 28095675
23 28095738
23 28095826
23 28095963
23 28096040
23 28096051
23 28096191
23 28096216
23 28096280
23 28096290
23 28096312
23 28096353
23 28096368
23 28096481
23 28096534
23 28096538
23 28096807
23 28096905
23 28096911
23 28096960
23 28096966
23 28097164
23 28097220
23 28097422
23 28097425
23 28097461
23 28097509
23 28097524
23 28097600
23 28097601
23 28097637
23 28097640
23 28097676
23 28097701
23 28097707
23 28097731
23 28097752
23 28097771
23 28097794
23 28097803
23 28097870
23 28097895
23 28097897
23 28097940
23 28097989
23 28098157
23 28098180
23 28098223
23 28098227
23 28098271
23 28098289
23 28098317
23 28098354
23 28098362
23 28098469
23 28098497
23 28098504
23 28098575
23 28098629
23 28098684
23 28098756
23 28098857
23 28098892
23 28098915
23 28098927
23 28098941
23 28098956
23 28099037
23 28099161
23 28099199
23 28099239
23 28099579
23 28099772
23 28099776
23 28100642
23 28100655
23 28100670
23 28100820
23 28100881
23 28100947
23 28101013
23 28101134
23 28101384
23 28101436
23 28104005
23 28104309
23 28104492
23 28104690
23 28104797
23 28104801
23 28104868
23 28104872
23 28104958
23 28105538
23 28105609
23 28105727
23 28105830
23 28105849
23 28105874
23 28106750
23 28106829
23 28107299
23 28107743
23 28108519
23 28108596
23 28108668
23 28108873
23 28109296
23 28109552
23 28109655
23 28110342
23 28110738
23 28110753
23 28110873
23 28110964
23 28111019
23 28111076
23 28111301
23 28112739
23 28113220
23 28114455
23 28114531
23 28114755
23 28115238
23 28115292
23 28115688
23 28115694
23 28116087
23 28116549
23 28116767
23 28116851
23 28117050
23 28117080
23 28117113
23 28117171
23 28117362
23 28117458
23 28117655
23 28117891
23 28118215
23 28118602
23 28119398
23 28119715
23 28119758
23 28119869
23 28119928
23 28120282
23 28120641
23 28121690
23 28121729
23 28122447
23 28122595
23 28122620
23 28123242
23 28124376
23 28124473
23 28124531
23 28124732
23 28124846
23 28124875
23 28124878
23 28124884
23 28124966
23 28125171
23 28125315
23 28125759
23 28125814
23 28125879
23 28125886
23 28126055
23 28126141
23 28126145
23 28126151
23 28126285
23 28126288
23 28126492
23 28126528
23 28126771
23 28127232
23 28127304
23 28127545
23 28127755
23 28127756
23 28127817
23 28127851
23 28128006
23 28128018
23 28128029
23 28128468
23 28128791
23 28129592
23 28129930
23 28130267
23 28132051
23 28132265
23 28132900
23 28133925
23 28134045
23 28134440
23 28135178
23 28135473
23 28136085
23 28136091
23 28136133
23 28136297
23 28136837
23 28137028
23 28137052
23 28137058
23 28137262
23 28137349
23 28137561
23 28137582
23 28137610
23 28137657
23 28138253
23 28138310
23 28138378
23 28138389
23 28138391
23 28138415
23 28138420
23 28138439
23 28138603
23 28138605
23 28140844
23 28141047
23 28141195
23 28141333
23 28141348
23 28141349
23 28141361
23 28141383
23 28141437
23 28141498
23 28141529
23 28141662
23 28141669
23 28141721
23 28141781
23 28141802
23 28141846
23 28141902
23 28142043
23 28142109
23 28142120
23 28142166
23 28142223
23 28142247
23 28142265
23 28142337
23 28142431
23 28142445
23 28142482
23 28142485
23 28142503
23 28142632
23 28142730
23 28142783
23 28142880
23 28142974
23 28143174
23 28143186
23 28143290
23 28143398
23 28143464
23 28143592
23 28143593
23 28143723
23 28143724
23 28143776
23 28143795
23 28143954
23 28143960
23 28143970
23 28144219
23 28144626
23 28146177
23 28146276
23 28146459
23 28146895
23 28146918
23 28147027
23 28147094
23 28147132
23 28147241
23 28147430
23 28147432
23 28147453
23 28147458
23 28147852
23 28148050
23 28148645
23 28148898
23 28149305
23 28149947
23 28150021
23 28150331
23 28150640
23 28151340
23 28151435
23 28151670
23 28151966
23 28152247
23 28152292
23 28152327
23 28152556
23 28152886
23 28152948
23 28153177
23 28153201
23 28153330
23 28153715
23 28153754
23 28153875
23 28154077
23 28154081
23 28154567
23 28154792
23 28155092
23 28155102
23 28155154
23 28155410
23 28155860
23 28156381
23 28157067
23 28157130
23 28157248
23 28157402
23 28157798
23 28158302
23 28158625
23 28158708
23 28158923
23 28159036
23 28159511
23 28159591
23 28159766
23 28160269
23 28160790
23 28161134
23 28162005
23 28162322
23 28162469
23 28163260
23 28164010
23 28164693
23 28165247
23 28165534
23 28165676
23 28166945
23 28166946
23 28167204
23 28167368
23 28168955
23 28169021
23 28169098
23 28169117
23 28169426
23 28169569
23 28169587
23 28169608
23 28169634
23 28169642
23 28169658
23 28170755
23 28170776
23 28170787
23 28170817
23 28170941
23 28170949
23 28171041
23 28171330
23 28171534
23 28171596
23 28171607
23 28171692
23 28171697
23 28171897
23 28171918
23 28172038
23 28172073
23 28172080
23 28172176
23 28172198
23 28172320
23 28172329
23 28172557
23 28172568
23 28172607
23 28172662
23 28173216
23 28173424
23 28174227
23 28174323
23 28174651
23 28174765
23 28174830
23 28174897
23 28174907
23 28174997
23 28175007
23 28175079
23 28175277
23 28175515
23 28175560
23 28175639
23 28175655
23 28175780
23 28175802
23 28175921
23 28176224
23 28176324
23 28176332
23 28176511
23 28176520
23 28176571
23 28176660
23 28176725
23 28176881
23 28176902
23 28177464
23 28177550
23 28177557
23 28177581
23 28177599
23 28177739
23 28177740
23 28177862
23 28177877
23 28177993
23 28178246
23 28178382
23 28178489
23 28178773
23 28178902
23 28178927
23 28178986
23 28179008
23 28179018
23 28179486
23 28179534
23 28179723
23 28179729
23 28179934
23 28179940
23 28180213
23 28180286
23 28180501
23 28180552
23 28180805
23 28181166
23 28181773
23 28182109
23 28182151
23 28182169
23 28182176
23 28182189
23 28182532
23 28182575
23 28182635
23 28182641
23 28182920
23 28182964
23 28182998
23 28183199
23 28183275
23 28183598
23 28183601
23 28183683
23 28183705
23 28183711
23 28183720
23 28183731
23 28183752
23 28183755
23 28184118
23 28184130
23 28184278
23 28184681
23 28184692
23 28184891
23 28184900
23 28185032
23 28185143
23 28185352
23 28185373
23 28185495
23 28185760
23 28185778
23 28185859
23 28185931
23 28185956
23 28186005
23 28186386
23 28186563
23 28186578
23 28186605
23 28187603
23 28188394
23 28188427
23 28188702
23 28189024
23 28189105
23 28189197
23 28189198
23 28189494
23 28189563
23 28189617
23 28189619
23 28189664
23 28189713
23 28189758
23 28189971
23 28190130
23 28190155
23 28190177
23 28190251
23 28190427
23 28190455
23 28190595
23 28190824
23 28190833
23 28190856
23 28190908
23 28191216
23 28191377
23 28191487
23 28191519
23 28191705
23 28191920
23 28191944
23 28191989
23 28192149
23 28192171
23 28192175
23 28192246
23 28192254
23 28192419
23 28192468
23 28193319
23 28193389
23 28193412
23 28193423
23 28193443
23 28193610
23 28193662
23 28193685
23 28193746
23 28194046
23 28194147
23 28194296
23 28194398
23 28194408
23 28194507
23 28194830
23 28194874
23 28194934
23 28194935
23 28194948
23 28194961
23 28195013
23 28195049
23 28195127
23 28195148
23 28195168
23 28195201
23 28195211
23 28195216
23 28195219
23 28195234
23 28195352
23 28195370
23 28195451
23 28195498
23 28195550
23 28196045
23 28196132
23 28196351
23 28196435
23 28196501
23 28196529
23 28196544
23 28196572
23 28196601
23 28196673
23 28196763
23 28196835
23 28196859
23 28196926
23 28197108
23 28197209
23 28197272
23 28197280
23 28197286
23 28197327
23 28197602
23 28197953
23 28198045
23 28198103
23 28198175
23 28198240
23 28198241
23 28198242
23 28198263
23 28198272
23 28198362
23 28198419
23 28198489
23 28198502
23 28198635
23 28198682
23 28198739
23 28198775
23 28198896
23 28199221
23 28199222
23 28199256
23 28199305
23 28199327
23 28199459
23 28199633
23 28199686
23 28199692
23 28199761
23 28199780
23 28199793
23 28199950
23 28200172
23 28200519
23 28200605
23 28200775
23 28200828
23 28200955
23 28201026
23 28201077
23 28201122
23 28201149
23 28201160
23 28201267
23 28201303
23 28201313
23 28201322
23 28201404
23 28201454
23 28201461
23 28201462
23 28201471
23 28201478
23 28201562
23 28201577
23 28201604
23 28201623
23 28201635
23 28201664
23 28201693
23 28201707
23 28201785
23 28201934
23 28201951
23 28201993
23 28202038
23 28202127
23 28202165
23 28202189
23 28202219
23 28202230
23 28202316
23 28202589
23 28202646
23 28202693
23 28202698
23 28202699
23 28202839
23 28202844
23 28202846
23 28202859
23 28202882
23 28202892
23 28202989
23 28203006
23 28203161
23 28203282
23 28203315
23 28203323
23 28203414
23 28203437
23 28203510
23 28203517
23 28203559
23 28203571
23 28203601
23 28203627
23 28206130
23 28206150
23 28206444
23 28206535
23 28206536
23 28206556
23 28206900
23 28207293
23 28207325
23 28207467
23 28207472
23 28207714
23 28207719
23 28207807
23 28207849
23 28207949
23 28207974
23 28207987
23 28208015
23 28208019
23 28208020
23 28208027
23 28208041
23 28208181
23 28208185
23 28208291
23 28208347
23 28208482
23 28208537
23 28208538
23 28208548
23 28208550
23 28208571
23 28208591
23 28208641
23 28208658
23 28208729
23 28208737
23 28208741
23 28208767
23 28208773
23 28208865
23 28208925
23 28208943
23 28208965
23 28209008
23 28209016
23 28209036
23 28209047
23 28209090
23 28209124
23 28209130
23 28209159
23 28209202
23 28209277
23 28209419
23 28209425
23 28209452
23 28209564
23 28209678
23 28209763
23 28209782
23 28209821
23 28209866
23 28210071
23 28210092
23 28210119
23 28210132
23 28210446
23 28210491
23 28210502
23 28210645
23 28210706
23 28210714
23 28210744
23 28210753
23 28210768
23 28210783
23 28210821
23 28210830
23 28211019
23 28211140
23 28211314
23 28211402
23 28211561
23 28211588
23 28211662
23 28211679
23 28211715
23 28212059
23 28212068
23 28212075
23 28212082
23 28212101
23 28212212
23 28212222
23 28212241
23 28212252
23 28212253
23 28212278
23 28212294
23 28212324
23 28212383
23 28212623
23 28212656
23 28212676
23 28212734
23 28212759
23 28213062
23 28213065
23 28213217
23 28213266
23 28213323
23 28213452
23 28213496
23 28213561
23 28213690
23 28213847
23 28213901
23 28213929
23 28213939
23 28214057
23 28214068
23 28214076
23 28214193
23 28214210
23 28214212
23 28214324
23 28214325
23 28214331
23 28214394
23 28214552
23 28214568
23 28214813
23 28214851
23 28214855
23 28214856
23 28214858
23 28215102
23 28215109
23 28215110
23 28215132
23 28215262
23 28215390
23 28215612
23 28215666
23 28215809
23 28215829
23 28215830
23 28215872
23 28215873
23 28215932
23 28216020
23 28216276
23 28216284
23 28216304
23 28216309
23 28216376
23 28216382
23 28216508
23 28216520
23 28216560
23 28216580
23 28216631
23 28216641
23 28216719
23 28216896
23 28216974
23 28217000
23 28217017
23 28217062
23 28217073
23 28217079
23 28217101
23 28217174
23 28217223
23 28217377
23 28217498
23 28217574
23 28217592
23 28217594
23 28217753
23 28217862
23 28217875
23 28217885
23 28217920
23 28217921
23 28217975
23 28217976
23 28218058
23 28218146
23 28218241
23 28218252
23 28218293
23 28218358
23 28218537
23 28218608
23 28218620
23 28218723
23 28218782
23 28218841
23 28218857
23 28218861
23 28218878
23 28218882
23 28218922
23 28218930
23 28219049
23 28219143
23 28219144
23 28219252
23 28219289
23 28219304
23 28219339
23 28219412
23 28219433
23 28219512
23 28219523
23 28219611
23 28219622
23 28219627
23 28219641
23 28219656
23 28219809
23 28219882
23 28219898
23 28219958
23 28219965
23 28220214
23 28220218
23 28220231
23 28220328
23 28220422
23 28220523
23 28221054
23 28221085
23 28221466
23 28221559
23 28221583
23 28221617
23 28221865
23 28221905
23 28222024
23 28222123
23 28222140
23 28222150
23 28222276
23 28222327
23 28222331
23 28222362
23 28222366
23 28222423
23 28222431
23 28222455
23 28222456
23 28222586
23 28222906
23 28223133
23 28223208
23 28223215
23 28223410
23 28223490
23 28223521
23 28223575
23 28223621
23 28223627
23 28223628
23 28223760
23 28223897
23 28223898
23 28223912
23 28223945
23 28223999
23 28224009
23 28224040
23 28224106
23 28224218
23 28224233
23 28224254
23 28224299
23 28224357
23 28224498
23 28224554
23 28224562
23 28224568
23 28224581
23 28224610
23 28224629
23 28224640
23 28224662
23 28224670
23 28224716
23 28224737
23 28224809
23 28224859
23 28224988
23 28224990
23 28224994
23 28225020
23 28225075
23 28225081
23 28225170
23 28225362
23 28225431
23 28225434
23 28225629
23 28225665
23 28225724
23 28226003
23 28226065
23 28226082
23 28226150
23 28226165
23 28226215
23 28226283
23 28226306
23 28226325
23 28226442
23 28226950
23 28226951
23 28227145
23 28227193
23 28227252
23 28227428
23 28227441
23 28227449
23 28227570
23 28227657
23 28227991
23 28228078
23 28228143
23 28228319
23 28228371
23 28228470
23 28228737
23 28228834
23 28228910
23 28229121
23 28229126
23 28229156
23 28229269
23 28229390
23 28231068
23 28231702
23 28231800
23 28231856
23 28231857
23 28231895
23 28232041
23 28232084
23 28232091
23 28232093
23 28232137
23 28232152
23 28232479
23 28232490
23 28232524
23 28232527
23 28232590
23 28232635
23 28232802
23 28232804
23 28232872
23 28232884
23 28232939
23 28232959
23 28232991
23 28233025
23 28233109
23 28233149
23 28233183
23 28233207
23 28233343
23 28233345
23 28233355
23 28233382
23 28233413
23 28233441
23 28233495
23 28233526
23 28233559
23 28233569
23 28233753
23 28234232
23 28234273
23 28234290
23 28234295
23 28234311
23 28234334
23 28234345
23 28234376
23 28234669
23 28234814
23 28234894
23 28234920
23 28234944
23 28235351
23 28235375
23 28235388
23 28235412
23 28235453
23 28235538
23 28235542
23 28235544
23 28235587
23 28235617
23 28235679
23 28235799
23 28235800
23 28235817
23 28235944
23 28236041
23 28236144
23 28236189
23 28236215
23 28236217
23 28236502
23 28236512
23 28236636
23 28236637
23 28236638
23 28236765
23 28236831
23 28236962
23 28237073
23 28237232
23 28237240
23 28237242
23 28237356
23 28237400
23 28237460
23 28237897
23 28237969
23 28238311
23 28238389
23 28238459
23 28238487
23 28238515
23 28238549
23 28238653
23 28238677
23 28238812
23 28238821
23 28238883
23 28238910
23 28238989
23 28239008
23 28239087
23 28239642
23 28239643
23 28239653
23 28239715
23 28239778
23 28240114
23 28240231
23 28240617
23 28240642
23 28241110
23 28241138
23 28241183
23 28241193
23 28241205
23 28241373
23 28241651
23 28241672
23 28241725
23 28241742
23 28241805
23 28241832
23 28242068
23 28242143
23 28242269
23 28242715
23 28242750
23 28242781
23 28242784
23 28243001
23 28243058
23 28243274
23 28243505
23 28243527
23 28243588
23 28243590
23 28243719
23 28243788
23 28243822
23 28243921
23 28244063
23 28244126
23 28244151
23 28244283
23 28244367
23 28244406
23 28244469
23 28244513
23 28244547
23 28244556
23 28244575
23 28244641
23 28244642
23 28244679
23 28244681
23 28244776
23 28244786
23 28244844
23 28244929
23 28245138
23 28245166
23 28245183
23 28245677
23 28245678
23 28245741
23 28245794
23 28246091
23 28246128
23 28246221
23 28246232
23 28246301
23 28246416
23 28246535
23 28246650
23 28246923
23 28247083
23 28247153
23 28247195
23 28247196
23 28247554
23 28247741
23 28247776
23 28247875
23 28248066
23 28248208
23 28248273
23 28248383
23 28249368
23 28249385
23 28249389
23 28249824
23 28249872
23 28250095
23 28250096
23 28250509
23 28250532
23 28250746
23 28250895
23 28251253
23 28251307
23 28251473
23 28251966
23 28252033
23 28252075
23 28252270
23 28252351
23 28252444
23 28252613
23 28252795
23 28252831
23 28252850
23 28252927
23 28252989
23 28253212
23 28253393
23 28253832
23 28253844
23 28253895
23 28253903
23 28255896
23 28255919
23 28255940
23 28255972
23 28256015
23 28256103
23 28256819
23 28256845
23 28257034
23 28257045
23 28257080
23 28257435
23 28257450
23 28257469
23 28257480
23 28257587
23 28257621
23 28257683
23 28257694
23 28257813
23 28257854
23 28257873
23 28257885
23 28257960
23 28258129
23 28258217
23 28258275
23 28258404
23 28258431
23 28258433
23 28258447
23 28258448
23 28258464
23 28258466
23 28258484
23 28258517
23 28258700
23 28258749
23 28258958
23 28258981
23 28258986
23 28259027
23 28259035
23 28259252
23 28259316
23 28259400
23 28259444
23 28259904
23 28259971
23 28259990
23 28260136
23 28260140
23 28260148
23 28260161
23 28260165
23 28260333
23 28260481
23 28260896
23 28260898
23 28260998
23 28261073
23 28261104
23 28261313
23 28261506
23 28261527
23 28261540
23 28261564
23 28261845
23 28261902
23 28261971
23 28262217
23 28262277
23 28262305
23 28262335
23 28262428
23 28262644
23 28262900
23 28263041
23 28263065
23 28263076
23 28263144
23 28263589
23 28263596
23 28263668
23 28263758
23 28264042
23 28264103
23 28264142
23 28264143
23 28264146
23 28264261
23 28264281
23 28264578
23 28265033
23 28265330
23 28265917
23 28266100
23 28266105
23 28266188
23 28266290
23 28266340
23 28266469
23 28266527
23 28266534
23 28266552
23 28266581
23 28266623
23 28266690
23 28266733
23 28266914
23 28266933
23 28266953
23 28267015
23 28267152
23 28267173
23 28267308
23 28267512
23 28267561
23 28267811
23 28267894
23 28267895
23 28267897
23 28267984
23 28268028
23 28268478
23 28268508
23 28268553
23 28268625
23 28268636
23 28268664
23 28268675
23 28268710
23 28268714
23 28268804
23 28268949
23 28268955
23 28268969
23 28269072
23 28269135
23 28269149
23 28269228
23 28269370
23 28269382
23 28269383
23 28269399
23 28269453
23 28269521
23 28269537
23 28269680
23 28270002
23 28270054
23 28270057
23 28270078
23 28270124
23 28270346
23 28270364
23 28270373
23 28270608
23 28270984
23 28271005
23 28271044
23 28271064
23 28271329
23 28271345
23 28271380
23 28271447
23 28271557
23 28271570
23 28271610
23 28271612
23 28271618
23 28271628
23 28271857
23 28272096
23 28272101
23 28272102
23 28272155
23 28272204
23 28272232
23 28272277
23 28272365
23 28272473
23 28272487
23 28272560
23 28272631
23 28272670
23 28272724
23 28272848
23 28272911
23 28272919
23 28272953
23 28272983
23 28273050
23 28273251
23 28273314
23 28273353
23 28273407
23 28273466
23 28273704
23 28274083
23 28274177
23 28274189
23 28274323
23 28274589
23 28274617
23 28274665
23 28274745
23 28274835
23 28274836
23 28274943
23 28275015
23 28275197
23 28275882
23 28276276
23 28276307
23 28276522
23 28276559
23 28276738
23 28276836
23 28276867
23 28276916
23 28277027
23 28277151
23 28277190
23 28277363
23 28277489
23 28277561
23 28277569
23 28277822
23 28277976
23 28278206
23 28278294
23 28278308
23 28278353
23 28278568
23 28279059
23 28279341
23 28279371
23 28279409
23 28279425
23 28279449
23 28279480
23 28279620
23 28279632
23 28279693
23 28279825
23 28279828
23 28279836
23 28280129
23 28280146
23 28280178
23 28280556
23 28280936
23 28281172
23 28281176
23 28281345
23 28281459
23 28281492
23 28281616
23 28281867
23 28282198
23 28282203
23 28282315
23 28282472
23 28282643
23 28282919
23 28282922
23 28283310
23 28283418
23 28283422
23 28283433
23 28283778
23 28283799
23 28283805
23 28283848
23 28283888
23 28283905
23 28284087
23 28284393
23 28284649
23 28284786
23 28284827
23 28284876
23 28284879
23 28284913
23 28285175
23 28285406
23 28285952
23 28286271
23 28286320
23 28286456
23 28286470
23 28286733
23 28287417
23 28287440
23 28287441
23 28287589
23 28287617
23 28287660
23 28288063
23 28288093
23 28288119
23 28288133
23 28288162
23 28288359
23 28288573
23 28288611
23 28288681
23 28288939
23 28289082
23 28289345
23 28289396
23 28289460
23 28289501
23 28289716
23 28289819
23 28289906
23 28290023
23 28290033
23 28290189
23 28290558
23 28290763
23 28290858
23 28290874
23 28290992
23 28291075
23 28291202
23 28291235
23 28291295
23 28291447
23 28291467
23 28291837
23 28292082
23 28292176
23 28292273
23 28292368
23 28292728
23 28292814
23 28292877
23 28292944
23 28293071
23 28293079
23 28293193
23 28293330
23 28293332
23 28293337
23 28293473
23 28293481
23 28293508
23 28293591
23 28293600
23 28293628
23 28293699
23 28293871
23 28293872
23 28294158
23 28294165
23 28294239
23 28294846
23 28295126
23 28295168
23 28295404
23 28295405
23 28295694
23 28295833
23 28296265
23 28296310
23 28296405
23 28297010
23 28297298
23 28299455
23 28300284
23 28301369
23 28301397
23 28302000
23 28302725
23 28303076
23 28303145
23 28303448
23 28303944
23 28304156
23 28304214
23 28304485
23 28305413
23 28305894
23 28305911
23 28306070
23 28306076
23 28306094
23 28306562
23 28306958
23 28307196
23 28307606
23 28307821
23 28308132
23 28308514
23 28308518
23 28308725
23 28308848
23 28309322
23 28309343
23 28309412
23 28309466
23 28309992
23 28310270
23 28310505
23 28310682
23 28310713
23 28310749
23 28310813
23 28310912
23 28311085
23 28311144
23 28311309
23 28311326
23 28311382
23 28311447
23 28311531
23 28311669
23 28311927
23 28312007
23 28312037
23 28312177
23 28312267
23 28312926
23 28312941
23 28312953
23 28313537
23 28313707
23 28313746
23 28313843
23 28313873
23 28314045
23 28314296
23 28314357
23 28314418
23 28314715
23 28314860
23 28314888
23 28314922
23 28314951
23 28314969
23 28315344
23 28315369
23 28315709
23 28316025
23 28316187
23 28316201
23 28316514
23 28316586
23 28316603
23 28316762
23 28318043
23 28318083
23 28318288
23 28318292
23 28318490
23 28318562
23 28318569
23 28318615
23 28318728
23 28318986
23 28319036
23 28319041
23 28319240
23 28319260
23 28319316
23 28319473
23 28319520
23 28319611
23 28319820
23 28320460
23 28320638
23 28320925
23 28321148
23 28321245
23 28321446
23 28321448
23 28322472
23 28322607
23 28322624
23 28325387
23 28325714
23 28325767
23 28325821
23 28325960
23 28326236
23 28326539
23 28326734
23 28326761
23 28326772
23 28327001
23 28327042
23 28327293
23 28327583
23 28327650
23 28327676
23 28327924
23 28327933
23 28328083
23 28328117
23 28328203
23 28328479
23 28328581
23 28328650
23 28329217
23 28329363
23 28329440
23 28329513
23 28329539
23 28329647
23 28329716
23 28329757
23 28329782
23 28329935
23 28329941
23 28330116
23 28330223
23 28330409
23 28330424
23 28330607
23 28330880
23 28330904
23 28331054
23 28331303
23 28332238
23 28332337
23 28332449
23 28332453
23 28332598
23 28332697
23 28332792
23 28332873
23 28332892
23 28333138
23 28333292
23 28333337
23 28334010
23 28334076
23 28334077
23 28334241
23 28334464
23 28334513
23 28334515
23 28334533
23 28334541
23 28334729
23 28334849
23 28334903
23 28334928
23 28335064
23 28335133
23 28335365
23 28335588
23 28335594
23 28335638
23 28335706
23 28335720
23 28336542
23 28336606
23 28336622
23 28336650
23 28336895
23 28336904
23 28337398
23 28337606
23 28337852
23 28337895
23 28338169
23 28338180
23 28338293
23 28338365
23 28338449
23 28338605
23 28338646
23 28338856
23 28338916
23 28339075
23 28339094
23 28339100
23 28339241
23 28339254
23 28339325
23 28339418
23 28339601
23 28339660
23 28339849
23 28339940
23 28339945
23 28339957
23 28340053
23 28340054
23 28340083
23 28340117
23 28340124
23 28340153
23 28340255
23 28340363
23 28340463
23 28340479
23 28340706
23 28340804
23 28340875
23 28340901
23 28340923
23 28341008
23 28341009
23 28341202
23 28341211
23 28341419
23 28341438
23 28341450
23 28341544
23 28341616
23 28341805
23 28341863
23 28341902
23 28341935
23 28341950
23 28342052
23 28342297
23 28342305
23 28342527
23 28342544
23 28342550
23 28342568
23 28342601
23 28343182
23 28343232
23 28343696
23 28343832
23 28343838
23 28344091
23 28344111
23 28344384
23 28344391
23 28344405
23 28344477
23 28344568
23 28344700
23 28344772
23 28344805
23 28344841
23 28344867
23 28344939
23 28345032
23 28345111
23 28345112
23 28345183
23 28345433
23 28345608
23 28345856
23 28345949
23 28345983
23 28346059
23 28346116
23 28346250
23 28346369
23 28346469
23 28346473
23 28346608
23 28346666
23 28346714
23 28347072
23 28347084
23 28347188
23 28347189
23 28347241
23 28347744
23 28347755
23 28347820
23 28348192
23 28348362
23 28348727
23 28348983
23 28348993
23 28349787
23 28349798
23 28350013
23 28350047
23 28350065
23 28350375
23 28350442
23 28350641
23 28350722
23 28351673
23 28351750
23 28352392
23 28352686
23 28352934
23 28353103
23 28353301
23 28353334
23 28353767
23 28354166
23 28354213
23 28354256
23 28354258
23 28354542
23 28355025
23 28355091
23 28355128
23 28355274
23 28355288
23 28355447
23 28355492
23 28355553
23 28355565
23 28355624
23 28355633
23 28355996
23 28356324
23 28356472
23 28356625
23 28356904
23 28357366
23 28357732
23 28357741
23 28358198
23 28358431
23 28358840
23 28358863
23 28358964
23 28359234
23 28359273
23 28359316
23 28360037
23 28360098
23 28360110
23 28360293
23 28360413
23 28360576
23 28360605
23 28360777
23 28361308
23 28361371
23 28361390
23 28361550
23 28361583
23 28361593
23 28361600
23 28362063
23 28362108
23 28362122
23 28362304
23 28363272
23 28363922
23 28365058
23 28365115
23 28365821
23 28366778
23 28367574
23 28367577
23 28367718
23 28368827
23 28368950
23 28369228
23 28369281
23 28369433
23 28369513
23 28369715
23 28369992
23 28370114
23 28370592
23 28370603
23 28370723
23 28370743
23 28370773
23 28370788
23 28370877
23 28371139
23 28371149
23 28371280
23 28371546
23 28372026
23 28372427
23 28372566
23 28372805
23 28372858
23 28372879
23 28373179
23 28373183
23 28374613
23 28374792
23 28375107
23 28375497
23 28375616
23 28375808
23 28375899
23 28376035
23 28376569
23 28376599
23 28376614
23 28377193
23 28377224
23 28377383
23 28377541
23 28377584
23 28377590
23 28377719
23 28377788
23 28377809
23 28377862
23 28377962
23 28377970
23 28377971
23 28378017
23 28378043
23 28378109
23 28378455
23 28378515
23 28378638
23 28378723
23 28378903
23 28379149
23 28379418
23 28380296
23 28380752
23 28380761
23 28380834
23 28380855
23 28380923
23 28380938
23 28380952
23 28380999
23 28381396
23 28381442
23 28381703
23 28382074
23 28382193
23 28382194
23 28383605
23 28383647
23 28383809
23 28383996
23 28384365
23 28384366
23 28384604
23 28384605
23 28384621
23 28384627
23 28384630
23 28384649
23 28384650
23 28384652
23 28384666
23 28384689
23 28384723
23 28384756
23 28384952
23 28384964
23 28385135
23 28385173
23 28385412
23 28385418
23 28385440
23 28385509
23 28385751
23 28385786
23 28385879
23 28386008
23 28386227
23 28386294
23 28386377
23 28386771
23 28387247
23 28387281
23 28387387
23 28387388
23 28387428
23 28387465
23 28387481
23 28387495
23 28387530
23 28387535
23 28387541
23 28387556
23 28387663
23 28387832
23 28387833
23 28388310
23 28388600
23 28388756
23 28388787
23 28388792
23 28388933
23 28389197
23 28389212
23 28389329
23 28389442
23 28389651
23 28389889
23 28390051
23 28390108
23 28390153
23 28390549
23 28390555
23 28390651
23 28390677
23 28390691
23 28390827
23 28391092
23 28391316
23 28391445
23 28391451
23 28391835
23 28391859
23 28391923
23 28391935
23 28391976
23 28392005
23 28392283
23 28392390
23 28392581
23 28392590
23 28392600
23 28392692
23 28392733
23 28392743
23 28392797
23 28392870
23 28392902
23 28392931
23 28392956
23 28392972
23 28392981
23 28393309
23 28393317
23 28393455
23 28393520
23 28393643
23 28393662
23 28393672
23 28393762
23 28393768
23 28393789
23 28393843
23 28393876
23 28393895
23 28393901
23 28393935
23 28394033
23 28394043
23 28394102
23 28394129
23 28394130
23 28394203
23 28394244
23 28394388
23 28394543
23 28394568
23 28394628
23 28394801
23 28394885
23 28394949
23 28394986
23 28395332
23 28395363
23 28395425
23 28395452
23 28395688
23 28395700
23 28395784
23 28395872
23 28396337
23 28396469
23 28396492
23 28396570
23 28396630
23 28396655
23 28396689
23 28396765
23 28396838
23 28396841
23 28397218
23 28397263
23 28397303
23 28397335
23 28397351
23 28397481
23 28397619
23 28397736
23 28397805
23 28397897
23 28397918
23 28398009
23 28398176
23 28398178
23 28398182
23 28398217
23 28398366
23 28398420
23 28398645
23 28398875
23 28399307
23 28399363
23 28399513
23 28399607
23 28399661
23 28399751
23 28399798
23 28399871
23 28399894
23 28400377
23 28400401
23 28400666
23 28400675
23 28400701
23 28400860
23 28400951
23 28400967
23 28401017
23 28401066
23 28401079
23 28401279
23 28401365
23 28401371
23 28401399
23 28401412
23 28401459
23 28401471
23 28401495
23 28401625
23 28401771
23 28401804
23 28401853
23 28401882
23 28401927
23 28401946
23 28402007
23 28402056
23 28402093
23 28402110
23 28402329
23 28402419
23 28402573
23 28402732
23 28402879
23 28403005
23 28403058
23 28403234
23 28403275
23 28403375
23 28403497
23 28403535
23 28403990
23 28404005
23 28404071
23 28404298
23 28404417
23 28404426
23 28404450
23 28404541
23 28404588
23 28404659
23 28404736
23 28404982
23 28404984
23 28404988
23 28405146
23 28405235
23 28405406
23 28405459
23 28405578
23 28405579
23 28405639
23 28405658
23 28405896
23 28405957
23 28405966
23 28406070
23 28406148
23 28406208
23 28406324
23 28406353
23 28406384
23 28406403
23 28406667
23 28406709
23 28406916
23 28406958
23 28406991
23 28407046
23 28407053
23 28407097
23 28407401
23 28407554
23 28407582
23 28407735
23 28407910
23 28407970
23 28408194
23 28408243
23 28408290
23 28408335
23 28409181
23 28409198
23 28409268
23 28409369
23 28409731
23 28409735
23 28409924
23 28410031
23 28410072
23 28410113
23 28410305
23 28410411
23 28410479
23 28410645
23 28410859
23 28410919
23 28411426
23 28411548
23 28411562
23 28411648
23 28411797
23 28412094
23 28412116
23 28412743
23 28412921
23 28412922
23 28412949
23 28413045
23 28413406
23 28413437
23 28413438
23 28413526
23 28413867
23 28414005
23 28414024
23 28414416
23 28414590
23 28414604
23 28414904
23 28415086
23 28415349
23 28415560
23 28415600
23 28415751
23 28415755
23 28415906
23 28415974
23 28416111
23 28416323
23 28416393
23 28416713
23 28417123
23 28417282
23 28417305
23 28417307
23 28417360
23 28417384
23 28417449
23 28417453
23 28417461
23 28417632
23 28417661
23 28417680
23 28417682
23 28417908
23 28418079
23 28418149
23 28418236
23 28418283
23 28418390
23 28418403
23 28418585
23 28418745
23 28418757
23 28418810
23 28419274
23 28419404
23 28419564
23 28419662
23 28419690
23 28419922
23 28420248
23 28420249
23 28420364
23 28420367
23 28420483
23 28420531
23 28421050
23 28421070
23 28421104
23 28421343
23 28421389
23 28421496
23 28421676
23 28421691
23 28422005
23 28422151
23 28422389
23 28422572
23 28422683
23 28422817
23 28422873
23 28423059
23 28423103
23 28423147
23 28423274
23 28423350
23 28423355
23 28423432
23 28423574
23 28423792
23 28424089
23 28424310
23 28424503
23 28424563
23 28424769
23 28424820
23 28425154
23 28425234
23 28425238
23 28425512
23 28425566
23 28425603
23 28425900
23 28425917
23 28425928
23 28425979
23 28426042
23 28426065
23 28426107
23 28426134
23 28426192
23 28426403
23 28426617
23 28426743
23 28426750
23 28426836
23 28426949
23 28427031
23 28427127
23 28427141
23 28427163
23 28427181
23 28427404
23 28427516
23 28427574
23 28427715
23 28428001
23 28428164
23 28428168
23 28428250
23 28428277
23 28428315
23 28428394
23 28428490
23 28428843
23 28428872
23 28428987
23 28429008
23 28429317
23 28429424
23 28429507
23 28429547
23 28429686
23 28429715
23 28429809
23 28429846
23 28429915
23 28430042
23 28430090
23 28430225
23 28430313
23 28430336
23 28430400
23 28430495
23 28430754
23 28430967
23 28431227
23 28431405
23 28431419
23 28431570
23 28431650
23 28431781
23 28431856
23 28431909
23 28431937
23 28431992
23 28432229
23 28432751
23 28432752
23 28432782
23 28432787
23 28432799
23 28432846
23 28433101
23 28433111
23 28433259
23 28433313
23 28433424
23 28433757
23 28433846
23 28433990
23 28434031
23 28434069
23 28434098
23 28434131
23 28434216
23 28434373
23 28434429
23 28434477
23 28435046
23 28435188
23 28435449
23 28435477
23 28435511
23 28435639
23 28435939
23 28436002
23 28436064
23 28436211
23 28436278
23 28436283
23 28436623
23 28436719
23 28436824
23 28437014
23 28437089
23 28437313
23 28437323
23 28437328
23 28437358
23 28437656
23 28437780
23 28437788
23 28437794
23 28437878
23 28437885
23 28437908
23 28437983
23 28438015
23 28438049
23 28438424
23 28438826
23 28438898
23 28438899
23 28438969
23 28439060
23 28439254
23 28439363
23 28439510
23 28439602
23 28439693
23 28439733
23 28439765
23 28439974
23 28440090
23 28440117
23 28440156
23 28440246
23 28440494
23 28440526
23 28440699
23 28440749
23 28440942
23 28441030
23 28441889
23 28442018
23 28442186
23 28442286
23 28442567
23 28442595
23 28442610
23 28442670
23 28442711
23 28442858
23 28442990
23 28443471
23 28443620
23 28443729
23 28443771
23 28443773
23 28443866
23 28443889
23 28443896
23 28443983
23 28444061
23 28444097
23 28444153
23 28444483
23 28444619
23 28444736
23 28444800
23 28444926
23 28444951
23 28444963
23 28445004
23 28445149
23 28445167
23 28445168
23 28445307
23 28445457
23 28445473
23 28445577
23 28445579
23 28445773
23 28445801
23 28446004
23 28446313
23 28446492
23 28446494
23 28446596
23 28446703
23 28446791
23 28446833
23 28447050
23 28447144
23 28447185
23 28447201
23 28447207
23 28447290
23 28447306
23 28447401
23 28447592
23 28447645
23 28447671
23 28447678
23 28447802
23 28447880
23 28447889
23 28447953
23 28447954
23 28448029
23 28448128
23 28448276
23 28448290
23 28448467
23 28448469
23 28448731
23 28448802
23 28449127
23 28449140
23 28449158
23 28449190
23 28449318
23 28449323
23 28449349
23 28449487
23 28449510
23 28449553
23 28449720
23 28449837
23 28449861
23 28449893
23 28449928
23 28450033
23 28450043
23 28450158
23 28450921
23 28450966
23 28451190
23 28451201
23 28451543
23 28451568
23 28451662
23 28451770
23 28451879
23 28451882
23 28452156
23 28452379
23 28452486
23 28452498
23 28452499
23 28452520
23 28452543
23 28452577
23 28453016
23 28453055
23 28453111
23 28453134
23 28453196
23 28453202
23 28453204
23 28453643
23 28453677
23 28453711
23 28453736
23 28453752
23 28454390
23 28454391
23 28454421
23 28454540
23 28454551
23 28454560
23 28454751
23 28454756
23 28454922
23 28455137
23 28455185
23 28455296
23 28455322
23 28455412
23 28455475
23 28455493
23 28455540
23 28455636
23 28455659
23 28455726
23 28455887
23 28455957
23 28456228
23 28456375
23 28456496
23 28456556
23 28456594
23 28456826
23 28457098
23 28457244
23 28457329
23 28457416
23 28457431
23 28457497
23 28457544
23 28457638
23 28457719
23 28458108
23 28458285
23 28458304
23 28458457
23 28458474
23 28459127
23 28459862
23 28460424
23 28460436
23 28460521
23 28460553
23 28460694
23 28460735
23 28461047
23 28461239
23 28461240
23 28461271
23 28461273
23 28461396
23 28461397
23 28461825
23 28461849
23 28462287
23 28462648
23 28463093
23 28464055
23 28464174
23 28464287
23 28464323
23 28464408
23 28464439
23 28464476
23 28464548
23 28464923
23 28464976
23 28465394
23 28465878
23 28466247
23 28466398
23 28466577
23 28466586
23 28466691
23 28466709
23 28466721
23 28466729
23 28466983
23 28467434
23 28467705
23 28467900
23 28468038
23 28468122
23 28468250
23 28468351
23 28468370
23 28468546
23 28468718
23 28469012
23 28469131
23 28469302
23 28469596
23 28469809
23 28469949
23 28470108
23 28470198
23 28470214
23 28470317
23 28470388
23 28470714
23 28470744
23 28470767
23 28470925
23 28470927
23 28470982
23 28471010
23 28471179
23 28471240
23 28471293
23 28471367
23 28471435
23 28471615
23 28471628
23 28471730
23 28471733
23 28471735
23 28471743
23 28471779
23 28471787
23 28472021
23 28472148
23 28472313
23 28472384
23 28472408
23 28473362
23 28473450
23 28473555
23 28473558
23 28473677
23 28473755
23 28473928
23 28474086
23 28474194
23 28474234
23 28474320
23 28474321
23 28474355
23 28474380
23 28474417
23 28474429
23 28474449
23 28474457
23 28474479
23 28474512
23 28474611
23 28474635
23 28474676
23 28474722
23 28474752
23 28474758
23 28474762
23 28474817
23 28474834
23 28474840
23 28474842
23 28474857
23 28474876
23 28474897
23 28474906
23 28474924
23 28474936
23 28474959
23 28475120
23 28475484
23 28475512
23 28475520
23 28475549
23 28475679
23 28475727
23 28475782
23 28475821
23 28476885
23 28476889
23 28476890
23 28476936
23 28476984
23 28477072
23 28477163
23 28477171
23 28477173
23 28477181
23 28477234
23 28477414
23 28477440
23 28477553
23 28477555
23 28477563
23 28477581
23 28477631
23 28477829
23 28477896
23 28477960
23 28477999
23 28478198
23 28478215
23 28478334
23 28478335
23 28478402
23 28478471
23 28478474
23 28478475
23 28478535
23 28478586
23 28478690
23 28478693
23 28478694
23 28478723
23 28478823
23 28478861
23 28478874
23 28478926
23 28478929
23 28478977
23 28478999
23 28479051
23 28479240
23 28479269
23 28479335
23 28479487
23 28479507
23 28479696
23 28479708
23 28479715
23 28479784
23 28479879
23 28480148
23 28480357
23 28480558
23 28480670
23 28480686
23 28480691
23 28480692
23 28480884
23 28480934
23 28480945
23 28480946
23 28481040
23 28481130
23 28481140
23 28481149
23 28481160
23 28481644
23 28481731
23 28481776
23 28481828
23 28482060
23 28482089
23 28482119
23 28482146
23 28482518
23 28483037
23 28483059
23 28483130
23 28483634
23 28483662
23 28483723
23 28483966
23 28484007
23 28484155
23 28484221
23 28484235
23 28484269
23 28484353
23 28484376
23 28484402
23 28484405
23 28484433
23 28484537
23 28484541
23 28484558
23 28484728
23 28484783
23 28484896
23 28484922
23 28484950
23 28484991
23 28485048
23 28485097
23 28485195
23 28485291
23 28485332
23 28485434
23 28485457
23 28485576
23 28486039
23 28486051
23 28486105
23 28486111
23 28486141
23 28486146
23 28486206
23 28486235
23 28486276
23 28486409
23 28486472
23 28486520
23 28486571
23 28486728
23 28486794
23 28486798
23 28486801
23 28486924
23 28486934
23 28487018
23 28487028
23 28487073
23 28487195
23 28487253
23 28487275
23 28487279
23 28487456
23 28487475
23 28487486
23 28487539
23 28487588
23 28487653
23 28487657
23 28487757
23 28487965
23 28487992
23 28488081
23 28488174
23 28488310
23 28488581
23 28488648
23 28488668
23 28488901
23 28488952
23 28488993
23 28489066
23 28489136
23 28489157
23 28489269
23 28489671
23 28489815
23 28489839
23 28489952
23 28489959
23 28490095
23 28490137
23 28490171
23 28490278
23 28490402
23 28490442
23 28490457
23 28490483
23 28490525
23 28490532
23 28490619
23 28490712
23 28490730
23 28492822
23 28492823
23 28492945
23 28493008
23 28493072
23 28493159
23 28493254
23 28493288
23 28493511
23 28493535
23 28493537
23 28493565
23 28493605
23 28493621
23 28493704
23 28493716
23 28493813
23 28493875
23 28493931
23 28493941
23 28494082
23 28494192
23 28494207
23 28494245
23 28494442
23 28494507
23 28494583
23 28494613
23 28494673
23 28494678
23 28494709
23 28494753
23 28494754
23 28494965
23 28495057
23 28495058
23 28495197
23 28495198
23 28495199
23 28495360
23 28495628
23 28495870
23 28495902
23 28495914
23 28495933
23 28496048
23 28496173
23 28496521
23 28496613
23 28496627
23 28496814
23 28496896
23 28497053
23 28497158
23 28497222
23 28497303
23 28497497
23 28497505
23 28497700
23 28497720
23 28497939
23 28497957
23 28497962
23 28497977
23 28497990
23 28498038
23 28498107
23 28498110
23 28498132
23 28498152
23 28498288
23 28498435
23 28498522
23 28498524
23 28498698
23 28498767
23 28498776
23 28498777
23 28498909
23 28498966
23 28498976
23 28499162
23 28499182
23 28499224
23 28499508
23 28499536
23 28499537
23 28499561
23 28499565
23 28499567
23 28500151
23 28500484
23 28500492
23 28500499
23 28500549
23 28500554
23 28500709
23 28500788
23 28500968
23 28501050
23 28501089
23 28501105
23 28501129
23 28501248
23 28501291
23 28501430
23 28501615
23 28501812
23 28501927
23 28501964
23 28502007
23 28502036
23 28502250
23 28502587
23 28502667
23 28502882
23 28502952
23 28503070
23 28503138
23 28503210
23 28503394
23 28503447
23 28503491
23 28503750
23 28503846
23 28503848
23 28503857
23 28503868
23 28503869
23 28503899
23 28503935
23 28503970
23 28504071
23 28504087
23 28504217
23 28504243
23 28504315
23 28504352
23 28504390
23 28504454
23 28504609
23 28504675
23 28504980
23 28505243
23 28509212
23 28509236
23 28509240
23 28509327
23 28509345
23 28509789
23 28510009
23 28510131
23 28510517
23 28510624
23 28510644
23 28510673
23 28510743
23 28510812
23 28510830
23 28510851
23 28510941
23 28510952
23 28511048
23 28511196
23 28511213
23 28511245
23 28511482
23 28511578
23 28511663
23 28511670
23 28511671
23 28511832
23 28511843
23 28511846
23 28511966
23 28511970
23 28512047
23 28512220
23 28512286
23 28512440
23 28512523
23 28512699
23 28512717
23 28512785
23 28512998
23 28513078
23 28515942
23 28515984
23 28516002
23 28516014
23 28516298
23 28516352
23 28516367
23 28516369
23 28522617
23 28522667
23 28522692
23 28522771
23 28524474
23 28524502
23 28524527
23 28528187
23 28570327
23 28570328
23 28572740
23 28572904
23 28572928
23 28573015
23 28573055
23 28573059
23 28573085
23 28573145
23 28573273
23 28573420
23 28573471
23 28573484
23 28573583
23 28573595
23 28573601
23 28576567
23 28576590
23 28576597
23 28576605
23 28576652
23 28576691
23 28581681
23 28584627
23 28585403
23 28587475
23 28587493
23 28587509
23 28587563
23 28587564
23 28587575
23 28587641
23 28587655
23 28587707
23 28587716
23 28587751
23 28587795
23 28587838
23 28587917
23 28587992
23 28588037
23 28588038
23 28588045
23 28588066
23 28588204
23 28588391
23 28588429
23 28588861
23 28589088
23 28589166
23 28589215
23 28590604
23 28592251
23 28592253
23 28592255
23 28592268
23 28592276
23 28592312
23 28592313
23 28592346
23 28592374
23 28592410
23 28592415
23 28592428
23 28592429
23 28592440
23 28592443
23 28592453
23 28592457
23 28592492
23 28592497
23 28592507
23 28592529
23 28592588
23 28592668
23 28592690
23 28592718
23 28592990
23 28592995
23 28593016
23 28593446
23 28593468
23 28593475
23 28593506
23 28593579
23 28593648
23 28593685
23 28593703
23 28593716
23 28593728
23 28593762
23 28593785
23 28593819
23 28593826
23 28593838
23 28593878
23 28593917
23 28594039
23 28594065
23 28594077
23 28594088
23 28594097
23 28594101
23 28594126
23 28594167
23 28594207
23 28594266
23 28594282
23 28594304
23 28594305
23 28594345
23 28594346
23 28594358
23 28594359
23 28594367
23 28594454
23 28594488
23 28594508
23 28594590
23 28594601
23 28594622
23 28594658
23 28594674
23 28594700
23 28594826
23 28594830
23 28594858
23 28594917
23 28594965
23 28594967
23 28595062
23 28595079
23 28595084
23 28595116
23 28595146
23 28595153
23 28595154
23 28595226
23 28595227
23 28595262
23 28595280
23 28595282
23 28595295
23 28595464
23 28595468
23 28595506
23 28595548
23 28595660
23 28595672
23 28595675
23 28595680
23 28595697
23 28595704
23 28595725
23 28595740
23 28595857
23 28595874
23 28595917
23 28595924
23 28595956
23 28595968
23 28595981
23 28595984
23 28596473
23 28596597
23 28596622
23 28596624
23 28596629
23 28596637
23 28596730
23 28596776
23 28596792
23 28596838
23 28596841
23 28596845
23 28596884
23 28596914
23 28596973
23 28597037
23 28597085
23 28597099
23 28597143
23 28597146
23 28597147
23 28597179
23 28597207
23 28597212
23 28597222
23 28597252
23 28597295
23 28597314
23 28597334
23 28597415
23 28597419
23 28597446
23 28597451
23 28597452
23 28597486
23 28597505
23 28597514
23 28597534
23 28597548
23 28597670
23 28597703
23 28597728
23 28597789
23 28597791
23 28597839
23 28597840
23 28597867
23 28597875
23 28597883
23 28598037
23 28598038
23 28598063
23 28598065
23 28598073
23 28598114
23 28598121
23 28598154
23 28598214
23 28598217
23 28598223
23 28598224
23 28598225
23 28598234
23 28598276
23 28598326
23 28598355
23 28598388
23 28598407
23 28598455
23 28598459
23 28598462
23 28598472
23 28598496
23 28598507
23 28598510
23 28598511
23 28598522
23 28598532
23 28598569
23 28598617
23 28598629
23 28598630
23 28598670
23 28598671
23 28598690
23 28598694
23 28598702
23 28598710
23 28598726
23 28598739
23 28598749
23 28598752
23 28598798
23 28598814
23 28598827
23 28599258
23 28599284
23 28599302
23 28599315
23 28599343
23 28599364
23 28599376
23 28599439
23 28599530
23 28599611
23 28599620
23 28599625
23 28599692
23 28599698
23 28599720
23 28599745
23 28599826
23 28599840
23 28599858
23 28599872
23 28599878
23 28599914
23 28599915
23 28599944
23 28599955
23 28599958
23 28599959
23 28599973
23 28599989
23 28599998
23 28600123
23 28600137
23 28600176
23 28600178
23 28600187
23 28600199
23 28600256
23 28600260
23 28600268
23 28600273
23 28600278
23 28600332
23 28600345
23 28600373
23 28600404
23 28600407
23 28600453
23 28600572
23 28600599
23 28600616
23 28600655
23 28600685
23 28600693
23 28600702
23 28600722
23 28600740
23 28600741
23 28600775
23 28600817
23 28600852
23 28600853
23 28600855
23 28601126
23 28601148
23 28601205
23 28601301
23 28601311
23 28601324
23 28601337
23 28601359
23 28601370
23 28601378
23 28601399
23 28601418
23 28601424
23 28601446
23 28601447
23 28601453
23 28601469
23 28601473
23 28601497
23 28601573
23 28601580
23 28601597
23 28601669
23 28601708
23 28601717
23 28601760
23 28601865
23 28601873
23 28601905
23 28601918
23 28601922
23 28601950
23 28601972
23 28601988
23 28602018
23 28602147
23 28602254
23 28602270
23 28602274
23 28602284
23 28602313
23 28602379
23 28602395
23 28602397
23 28602403
23 28602404
23 28602422
23 28602425
23 28602478
23 28602490
23 28602510
23 28602535
23 28602538
23 28602544
23 28602560
23 28602566
23 28602570
23 28602586
23 28602618
23 28602627
23 28602632
23 28602648
23 28602659
23 28602686
23 28602696
23 28602712
23 28602762
23 28602791
23 28602811
23 28602826
23 28602851
23 28602864
23 28602868
23 28602885
23 28602952
23 28602964
23 28603006
23 28603012
23 28603068
23 28603069
23 28603079
23 28603106
23 28603110
23 28603174
23 28603192
23 28603203
23 28603241
23 28603247
23 28603273
23 28603308
23 28603421
23 28603439
23 28603496
23 28603514
23 28603551
23 28603571
23 28603609
23 28603641
23 28603658
23 28603681
23 28603726
23 28603735
23 28603774
23 28603782
23 28603787
23 28603805
23 28603840
23 28603863
23 28603866
23 28603885
23 28603905
23 28603910
23 28603934
23 28604003
23 28604024
23 28604026
23 28604048
23 28604069
23 28604070
23 28604075
23 28604135
23 28604149
23 28604190
23 28604240
23 28604258
23 28604259
23 28604358
23 28604411
23 28604427
23 28604455
23 28604613
23 28604618
23 28604697
23 28604748
23 28604794
23 28604824
23 28604899
23 28604926
23 28605046
23 28605070
23 28605084
23 28605093
23 28605105
23 28605106
23 28605173
23 28605290
23 28605332
23 28605349
23 28605364
23 28605396
23 28605405
23 28605417
23 28605433
23 28605561
23 28605667
23 28605710
23 28605752
23 28605832
23 28605876
23 28605950
23 28605997
23 28606024
23 28606052
23 28606062
23 28606074
23 28606109
23 28606124
23 28606151
23 28606173
23 28606262
23 28606298
23 28606315
23 28606326
23 28606336
23 28606337
23 28606354
23 28606377
23 28606379
23 28606395
23 28606473
23 28606488
23 28606500
23 28606501
23 28606530
23 28606532
23 28606571
23 28606614
23 28606615
23 28606645
23 28606652
23 28606685
23 28606719
23 28606729
23 28606748
23 28606753
23 28606782
23 28606872
23 28606885
23 28606886
23 28606894
23 28606936
23 28606940
23 28606978
23 28607010
23 28607011
23 28607021
23 28607059
23 28607074
23 28607077
23 28607090
23 28607112
23 28607163
23 28607165
23 28607168
23 28607170
23 28607171
23 28607212
23 28607228
23 28607251
23 28607280
23 28607295
23 28607328
23 28607357
23 28607372
23 28607377
23 28607393
23 28607394
23 28607406
23 28607414
23 28607416
23 28607437
23 28607444
23 28607456
23 28607462
23 28607475
23 28607538
23 28607562
23 28607568
23 28607598
23 28607624
23 28607627
23 28607631
23 28607646
23 28607652
23 28607671
23 28607693
23 28607696
23 28607703
23 28607733
23 28607753
23 28607767
23 28607787
23 28607804
23 28607822
23 28607835
23 28607838
23 28607885
23 28607888
23 28607892
23 28607902
23 28607918
23 28607923
23 28608008
23 28608030
23 28608035
23 28608037
23 28608038
23 28608039
23 28608059
23 28608115
23 28608184
23 28608206
23 28608215
23 28608216
23 28608228
23 28608264
23 28608287
23 28608299
23 28608302
23 28608315
23 28608374
23 28608411
23 28608420
23 28608491
23 28608543
23 28608546
23 28608554
23 28608558
23 28608571
23 28608654
23 28608672
23 28608679
23 28608707
23 28608733
23 28608742
23 28610432
23 28610678
23 28610726
23 28610750
23 28610760
23 28610765
23 28610840
23 28610844
23 28610890
23 28611230
23 28611450
23 28611457
23 28611493
23 28611503
23 28611953
23 28611987
23 28611998
23 28612026
23 28612039
23 28612049
23 28612052
23 28612060
23 28612633
23 28612648
23 28612677
23 28612681
23 28612686
23 28612703
23 28612756
23 28612928
23 28612934
23 28612940
23 28612943
23 28613015
23 28613054
23 28613055
23 28613297
23 28613312
23 28613339
23 28613454
23 28613539
23 28613551
23 28613568
23 28613581
23 28613792
23 28613793
23 28613806
23 28613826
23 28613856
23 28613878
23 28613882
23 28613883
23 28613899
23 28613912
23 28613919
23 28613961
23 28613992
23 28614001
23 28614007
23 28614032
23 28614048
23 28614083
23 28614114
23 28614125
23 28614126
23 28614141
23 28614163
23 28614191
23 28614214
23 28614256
23 28614270
23 28614322
23 28614515
23 28614585
23 28614610
23 28614695
23 28614716
23 28614721
23 28614797
23 28614869
23 28614888
23 28614914
23 28614955
23 28614967
23 28614985
23 28615060
23 28615113
23 28615300
23 28615313
23 28615314
23 28615341
23 28615349
23 28615385
23 28615397
23 28615400
23 28615456
23 28615511
23 28615554
23 28615556
23 28615628
23 28615640
23 28615661
23 28615683
23 28615778
23 28615811
23 28615812
23 28615818
23 28615844
23 28615866
23 28615919
23 28615922
23 28615939
23 28615941
23 28616035
23 28616049
23 28616073
23 28616104
23 28616105
23 28616401
23 28616407
23 28616445
23 28616473
23 28616480
23 28616481
23 28616492
23 28616496
23 28616543
23 28616564
23 28616594
23 28616599
23 28616637
23 28616650
23 28616668
23 28616672
23 28616701
23 28616798
23 28616949
23 28617009
23 28619836
23 28625567
23 28629141
23 28629149
23 28631248
23 28631467
23 28631518
23 28631564
23 28631581
23 28631611
23 28631978
23 28632049
23 28632050
23 28632067
23 28632076
23 28632078
23 28632103
23 28632242
23 28632292
23 28632305
23 28632311
23 28632380
23 28632442
23 28632755
23 28632759
23 28633036
23 28634665
23 28635392
23 28635410
23 28635455
23 28635456
23 28635841
23 28635919
23 28635924
23 28635944
23 28635955
23 28635971
23 28635982
23 28636005
23 28636009
23 28636025
23 28636259
23 28636352
23 28636355
23 28636371
23 28636532
23 28636536
23 28636538
23 28636559
23 28636560
23 28636590
23 28636906
23 28636938
23 28637172
23 28637174
23 28637181
23 28637197
23 28637267
23 28637269
23 28637316
23 28637785
23 28637832
23 28637854
23 28637860
23 28637874
23 28637882
23 28637908
23 28637925
23 28637939
23 28637958
23 28638029
23 28638046
23 28638070
23 28638082
23 28638136
23 28638139
23 28638224
23 28638225
23 28638235
23 28638291
23 28638294
23 28638306
23 28638354
23 28638401
23 28638410
23 28638419
23 28638428
23 28638475
23 28638484
23 28638524
23 28638557
23 28638560
23 28638563
23 28638600
23 28638665
23 28638666
23 28638670
23 28638680
23 28638698
23 28642298
23 28642337
23 28642365
23 28642668
23 28642724
23 28733258
23 28733274
23 28733620
23 28733659
23 28734633
23 28734920
23 28767219
23 28767396
23 28767444
23 28767501
23 28767544
23 28767548
23 28767549
23 28767648
23 28767653
23 28767762
23 28767777
23 28767919
23 28767951
23 28767995
23 28768023
23 28768056
23 28768058
23 28768059
23 28768076
23 28768127
23 28768131
23 28768144
23 28768169
23 28768176
23 28768207
23 28768220
23 28768231
23 28768260
23 28768261
23 28768273
23 28768287
23 28768290
23 28768303
23 28768317
23 28768340
23 28768349
23 28768384
23 28768406
23 28768409
23 28768419
23 28768438
23 28768439
23 28768541
23 28768782
23 28768859
23 28768924
23 28768943
23 28768982
23 28768985
23 28768993
23 28769110
23 28769121
23 28769149
23 28769151
23 28769227
23 28769228
23 28769230
23 28769234
23 28769237
23 28769275
23 28769283
23 28769309
23 28769341
23 28769350
23 28769356
23 28769365
23 28769373
23 28769375
23 28769385
23 28769498
23 28769499
23 28769508
23 28769512
23 28769527
23 28769585
23 28769598
23 28769658
23 28769678
23 28769700
23 28769707
23 28769709
23 28769717
23 28769729
23 28769731
23 28769737
23 28769763
23 28769813
23 28769835
23 28769845
23 28769879
23 28769885
23 28769897
23 28769898
23 28769926
23 28770081
23 28770083
23 28770086
23 28770178
23 28770189
23 28770195
23 28770286
23 28770375
23 28770439
23 28770465
23 28770519
23 28770527
23 28770530
23 28770536
23 28770547
23 28770588
23 28770599
23 28770620
23 28770643
23 28770679
23 28770685
23 28770739
23 28770742
23 28770783
23 28770795
23 28770798
23 28770813
23 28770818
23 28770828
23 28770829
23 28770839
23 28770840
23 28770860
23 28770866
23 28770917
23 28770924
23 28770948
23 28770988
23 28771013
23 28771021
23 28771030
23 28771031
23 28771037
23 28771041
23 28771051
23 28771083
23 28771088
23 28771153
23 28771163
23 28771167
23 28771173
23 28771213
23 28771230
23 28771267
23 28771280
23 28771283
23 28771284
23 28771337
23 28771400
23 28771405
23 28771418
23 28771425
23 28771441
23 28771454
23 28771478
23 28771503
23 28771507
23 28771512
23 28771570
23 28771583
23 28771584
23 28771595
23 28771630
23 28771631
23 28771676
23 28771692
23 28771693
23 28771707
23 28771716
23 28771762
23 28771807
23 28771879
23 28771899
23 28771995
23 28772001
23 28772081
23 28772139
23 28772158
23 28772175
23 28772240
23 28772242
23 28772257
23 28772338
23 28772366
23 28772400
23 28772496
23 28772629
23 28772663
23 28772690
23 28772695
23 28772726
23 28772764
23 28772782
23 28772799
23 28772839
23 28772852
23 28772857
23 28772872
23 28772876
23 28772887
23 28772907
23 28772919
23 28773013
23 28773049
23 28773075
23 28773117
23 28773195
23 28773207
23 28773228
23 28773239
23 28773276
23 28773278
23 28773314
23 28773323
23 28773349
23 28773357
23 28773378
23 28773384
23 28773393
23 28773408
23 28773425
23 28773459
23 28773465
23 28773525
23 28773574
23 28773600
23 28773618
23 28773627
23 28773749
23 28773771
23 28773832
23 28773865
23 28773873
23 28773994
23 28774007
23 28774020
23 28774026
23 28774101
23 28774111
23 28774127
23 28774169
23 28774222
23 28774250
23 28774254
23 28774263
23 28774265
23 28774279
23 28774282
23 28774328
23 28774344
23 28774361
23 28774388
23 28774437
23 28774469
23 28774482
23 28774502
23 28774651
23 28774700
23 28774728
23 28774740
23 28774742
23 28774743
23 28774765
23 28774800
23 28774867
23 28774868
23 28774916
23 28774925
23 28774929
23 28774941
23 28774964
23 28774987
23 28775014
23 28775015
23 28775051
23 28775054
23 28775065
23 28775066
23 28775085
23 28775171
23 28775194
23 28775253
23 28775259
23 28775264
23 28775266
23 28775299
23 28775307
23 28775312
23 28775350
23 28775351
23 28775357
23 28775395
23 28775415
23 28775453
23 28775464
23 28775465
23 28775468
23 28775481
23 28775483
23 28775484
23 28775541
23 28775550
23 28775587
23 28775590
23 28775606
23 28775642
23 28775661
23 28775664
23 28775668
23 28775669
23 28775709
23 28775713
23 28775756
23 28775782
23 28775783
23 28775811
23 28775897
23 28775908
23 28775971
23 28775975
23 28775977
23 28776040
23 28776070
23 28776096
23 28776115
23 28776137
23 28776146
23 28776148
23 28776159
23 28776160
23 28776186
23 28776196
23 28776230
23 28776240
23 28776270
23 28776301
23 28776343
23 28776350
23 28776357
23 28776361
23 28776368
23 28776424
23 28776440
23 28776522
23 28776526
23 28776532
23 28776536
23 28776563
23 28776596
23 28776601
23 28776694
23 28776712
23 28776732
23 28776734
23 28776738
23 28776795
23 28776932
23 28776950
23 28776956
23 28776969
23 28776976
23 28776979
23 28777021
23 28777032
23 28777033
23 28777066
23 28777082
23 28777139
23 28777194
23 28777272
23 28777338
23 28777355
23 28777362
23 28777374
23 28777473
23 28777513
23 28777525
23 28777558
23 28777561
23 28777578
23 28777607
23 28777673
23 28777697
23 28777775
23 28777781
23 28777786
23 28777802
23 28777812
23 28777837
23 28777930
23 28778086
23 28778094
23 28778109
23 28778115
23 28778182
23 28778214
23 28778268
23 28778277
23 28778278
23 28778308
23 28778315
23 28778347
23 28778348
23 28778368
23 28778369
23 28778533
23 28778565
23 28778571
23 28778592
23 28778612
23 28778641
23 28778675
23 28778676
23 28778694
23 28778697
23 28778698
23 28778709
23 28778771
23 28778959
23 28778969
23 28778978
23 28779025
23 28779068
23 28779086
23 28779108
23 28779114
23 28779129
23 28779175
23 28779177
23 28779178
23 28779193
23 28779244
23 28779248
23 28779261
23 28779331
23 28779367
23 28779371
23 28779378
23 28779387
23 28779433
23 28779436
23 28779443
23 28779444
23 28779465
23 28779499
23 28779514
23 28779535
23 28779545
23 28779568
23 28779577
23 28779600
23 28779636
23 28779664
23 28779682
23 28779688
23 28779692
23 28779712
23 28779774
23 28779934
23 28779936
23 28779996
23 28780043
23 28780054
23 28780056
23 28780058
23 28780096
23 28780110
23 28780111
23 28780132
23 28780156
23 28780174
23 28780236
23 28780243
23 28780264
23 28780267
23 28780316
23 28780332
23 28780333
23 28780368
23 28780415
23 28780440
23 28780472
23 28780540
23 28780541
23 28780677
23 28780678
23 28780691
23 28780711
23 28780803
23 28780817
23 28780845
23 28780859
23 28780871
23 28780895
23 28780901
23 28780911
23 28780925
23 28780949
23 28780992
23 28781003
23 28781004
23 28781062
23 28781065
23 28781141
23 28781162
23 28781165
23 28781221
23 28781327
23 28781336
23 28781361
23 28781391
23 28781398
23 28781443
23 28781447
23 28781458
23 28781498
23 28781510
23 28781561
23 28781703
23 28781735
23 28781755
23 28781814
23 28781821
23 28781835
23 28781966
23 28782166
23 28782167
23 28782170
23 28782189
23 28782190
23 28782216
23 28782217
23 28782244
23 28782245
23 28782316
23 28782378
23 28782419
23 28782546
23 28782626
23 28782633
23 28782643
23 28782704
23 28782716
23 28782736
23 28782751
23 28782781
23 28782807
23 28782817
23 28782824
23 28782841
23 28782851
23 28782903
23 28782910
23 28782998
23 28783003
23 28783015
23 28783035
23 28783172
23 28783190
23 28783204
23 28783215
23 28783216
23 28783265
23 28783274
23 28783292
23 28783354
23 28783380
23 28783385
23 28783415
23 28783432
23 28783465
23 28783479
23 28783485
23 28783500
23 28783524
23 28783544
23 28783583
23 28783654
23 28783696
23 28783697
23 28783721
23 28783909
23 28783931
23 28783961
23 28783983
23 28783984
23 28783994
23 28784015
23 28784100
23 28784131
23 28784132
23 28784162
23 28784180
23 28784189
23 28784306
23 28784307
23 28784326
23 28784331
23 28784356
23 28784376
23 28784480
23 28784489
23 28784550
23 28784628
23 28784648
23 28784857
23 28784901
23 28784961
23 28784965
23 28784975
23 28784976
23 28785163
23 28785164
23 28785267
23 28785283
23 28785335
23 28785343
23 28785397
23 28785413
23 28785465
23 28785467
23 28785468
23 28785469
23 28785480
23 28785496
23 28785498
23 28785506
23 28785508
23 28785531
23 28785555
23 28785588
23 28785598
23 28785614
23 28785671
23 28785842
23 28785854
23 28785893
23 28786070
23 28786076
23 28786088
23 28786109
23 28786187
23 28786217
23 28786288
23 28786323
23 28786348
23 28786490
23 28786500
23 28786535
23 28786558
23 28786578
23 28786584
23 28786589
23 28786640
23 28786653
23 28786753
23 28786769
23 28786869
23 28786890
23 28786943
23 28786973
23 28787036
23 28787076
23 28787085
23 28787244
23 28787261
23 28787277
23 28787299
23 28787364
23 28787480
23 28787558
23 28787644
23 28787651
23 28787741
23 28787790
23 28787796
23 28787800
23 28787807
23 28787808
23 28787811
23 28787859
23 28787860
23 28787914
23 28787929
23 28788019
23 28788055
23 28788073
23 28788126
23 28788173
23 28788200
23 28788252
23 28788283
23 28790264
23 28790272
23 28790636
23 28790642
23 28790815
23 28790823
23 28790882
23 28790888
23 28790893
23 28790907
23 28790915
23 28790961
23 28791037
23 28791071
23 28791112
23 28791128
23 28791166
23 28791177
23 28791180
23 28791190
23 28791246
23 28791384
23 28791443
23 28791471
23 28791539
23 28791551
23 28791552
23 28791558
23 28791635
23 28791666
23 28791753
23 28791764
23 28791785
23 28791797
23 28791858
23 28791860
23 28791862
23 28791869
23 28791896
23 28791916
23 28791918
23 28791936
23 28791939
23 28791944
23 28791976
23 28792084
23 28792142
23 28792178
23 28792250
23 28792361
23 28792374
23 28792417
23 28792471
23 28792525
23 28792584
23 28792945
23 28792999
23 28793171
23 28793206
23 28793330
23 28793434
23 28793760
23 28793763
23 28793954
23 28793956
23 28794022
23 28794256
23 28794352
23 28794551
23 28794601
23 28794638
23 28794684
23 28794734
23 28794793
23 28794800
23 28794809
23 28794812
23 28794816
23 28794864
23 28794884
23 28794887
23 28794901
23 28794904
23 28794986
23 28795000
23 28795001
23 28795003
23 28795009
23 28795010
23 28795025
23 28795064
23 28795101
23 28795112
23 28795134
23 28795143
23 28795219
23 28795220
23 28795227
23 28795258
23 28795284
23 28795289
23 28795296
23 28795387
23 28795488
23 28795513
23 28795526
23 28795567
23 28796144
23 28796311
23 28796330
23 28796342
23 28796346
23 28796658
23 28796936
23 28797001
23 28797035
23 28797039
23 28797051
23 28797148
23 28797215
23 28797229
23 28797276
23 28797388
23 28797406
23 28797427
23 28797439
23 28797449
23 28797458
23 28797460
23 28797463
23 28797497
23 28797548
23 28797549
23 28797586
23 28797587
23 28797643
23 28797659
23 28797759
23 28797763
23 28797764
23 28797780
23 28797799
23 28797835
23 28797836
23 28797848
23 28797868
23 28797869
23 28797926
23 28797966
23 28798029
23 28798031
23 28798061
23 28798069
23 28798086
23 28798117
23 28798171
23 28798181
23 28798190
23 28798191
23 28798235
23 28798287
23 28798289
23 28798333
23 28798340
23 28798398
23 28798417
23 28798432
23 28798464
23 28798473
23 28798526
23 28798558
23 28798596
23 28798652
23 28798661
23 28798683
23 28798699
23 28798701
23 28798726
23 28798733
23 28798794
23 28798832
23 28798857
23 28798867
23 28798910
23 28798932
23 28798936
23 28798974
23 28799015
23 28799031
23 28799090
23 28799921
23 28800331
23 28800343
23 28800353
23 28800374
23 28800440
23 28800451
23 28800463
23 28800479
23 28800556
23 28800608
23 28800635
23 28800641
23 28800699
23 28800757
23 28800763
23 28800786
23 28800815
23 28800828
23 28800876
23 28800931
23 28800966
23 28801010
23 28801080
23 28801115
23 28801134
23 28801186
23 28801187
23 28801222
23 28801268
23 28801281
23 28801286
23 28801314
23 28801348
23 28801376
23 28801377
23 28801378
23 28801383
23 28801460
23 28801629
23 28801640
23 28801642
23 28801673
23 28801674
23 28801677
23 28801707
23 28801726
23 28801745
23 28801771
23 28801773
23 28801821
23 28801868
23 28801941
23 28801942
23 28801957
23 28801965
23 28801986
23 28801992
23 28802004
23 28802022
23 28802035
23 28802096
23 28802141
23 28802160
23 28802173
23 28802186
23 28802270
23 28802276
23 28802284
23 28802321
23 28802332
23 28802333
23 28802338
23 28802361
23 28802369
23 28802426
23 28802438
23 28802441
23 28802492
23 28802505
23 28802553
23 28802571
23 28802575
23 28802592
23 28802598
23 28802669
23 28802694
23 28802698
23 28802849
23 28802850
23 28802852
23 28802862
23 28802927
23 28802994
23 28803008
23 28803052
23 28803072
23 28803075
23 28803094
23 28803159
23 28803191
23 28803227
23 28803234
23 28803321
23 28803393
23 28803469
23 28803572
23 28803575
23 28803773
23 28803788
23 28803809
23 28803904
23 28804023
23 28804074
23 28804079
23 28804128
23 28804149
23 28804314
23 28804345
23 28804379
23 28804427
23 28804467
23 28804502
23 28804517
23 28804604
23 28804905
23 28804906
23 28804972
23 28804998
23 28805001
23 28805007
23 28805020
23 28805095
23 28805096
23 28805097
23 28805114
23 28805173
23 28805249
23 28805312
23 28805350
23 28805363
23 28805384
23 28805430
23 28805446
23 28805527
23 28805669
23 28805683
23 28805726
23 28805743
23 28805745
23 28805759
23 28805790
23 28805842
23 28805864
23 28805893
23 28805902
23 28805915
23 28806000
23 28806139
23 28806140
23 28806147
23 28806252
23 28806253
23 28806288
23 28806315
23 28806358
23 28806375
23 28806396
23 28806427
23 28806438
23 28806447
23 28806470
23 28806474
23 28806496
23 28806550
23 28806567
23 28806632
23 28806645
23 28806657
23 28806703
23 28806712
23 28806722
23 28806728
23 28806779
23 28806801
23 28806868
23 28806878
23 28806917
23 28807003
23 28807064
23 28807092
23 28807112
23 28807194
23 28807322
23 28807343
23 28807432
23 28807474
23 28807482
23 28807488
23 28807513
23 28807534
23 28807539
23 28807548
23 28807565
23 28807573
23 28807576
23 28807645
23 28807661
23 28807758
23 28807785
23 28807808
23 28807883
23 28807894
23 28807943
23 28808013
23 28808024
23 28808058
23 28808069
23 28808100
23 28808124
23 28808125
23 28808300
23 28808305
23 28808360
23 28808377
23 28808380
23 28808520
23 28808566
23 28808685
23 28808768
23 28808865
23 28808970
23 28809003
23 28809017
23 28809041
23 28809060
23 28809141
23 28809142
23 28809234
23 28809869
23 28809875
23 28809922
23 28809977
23 28810070
23 28810091
23 28810139
23 28810145
23 28810197
23 28810212
23 28810213
23 28810261
23 28810264
23 28810318
23 28810342
23 28810368
23 28810369
23 28810451
23 28810489
23 28810500
23 28810507
23 28810514
23 28810593
23 28810599
23 28810623
23 28810672
23 28811155
23 28811163
23 28811196
23 28811275
23 28811298
23 28811316
23 28811333
23 28811380
23 28811431
23 28811466
23 28811478
23 28811497
23 28811600
23 28811808
23 28811830
23 28811834
23 28811835
23 28811873
23 28811891
23 28811896
23 28811910
23 28811913
23 28811920
23 28811927
23 28811943
23 28811960
23 28812028
23 28812190
23 28812217
23 28812221
23 28812227
23 28812242
23 28812281
23 28812298
23 28812333
23 28812475
23 28812573
23 28812601
23 28812635
23 28812665
23 28812682
23 28812724
23 28812727
23 28812742
23 28812771
23 28812793
23 28812831
23 28812836
23 28812842
23 28812869
23 28812891
23 28812911
23 28812987
23 28813043
23 28813059
23 28813148
23 28813281
23 28813352
23 28813386
23 28813520
23 28813546
23 28813597
23 28813630
23 28813646
23 28813772
23 28813795
23 28813804
23 28813902
23 28813959
23 28813981
23 28813993
23 28814052
23 28814126
23 28814181
23 28814313
23 28814358
23 28814399
23 28814431
23 28814494
23 28814508
23 28814520
23 28814567
23 28814585
23 28814615
23 28814647
23 28814702
23 28814719
23 28814923
23 28814958
23 28814993
23 28814998
23 28815000
23 28815014
23 28815069
23 28815283
23 28815339
23 28815346
23 28815347
23 28815370
23 28815417
23 28815969
23 28816015
23 28816017
23 28816048
23 28816135
23 28816232
23 28816250
23 28816264
23 28816330
23 28816346
23 28816481
23 28816490
23 28816574
23 28816655
23 28816713
23 28816843
23 28816858
23 28816913
23 28816977
23 28817163
23 28817232
23 28817316
23 28817356
23 28817379
23 28817393
23 28817422
23 28817490
23 28817603
23 28817613
23 28817614
23 28817698
23 28817704
23 28817713
23 28817836
23 28817876
23 28817992
23 28818050
23 28818066
23 28818067
23 28818112
23 28818155
23 28818180
23 28818248
23 28818280
23 28818287
23 28818302
23 28818312
23 28818314
23 28818316
23 28818421
23 28818428
23 28818575
23 28818587
23 28818588
23 28818599
23 28818646
23 28818791
23 28818860
23 28818911
23 28818925
23 28818947
23 28818978
23 28818980
23 28818998
23 28819002
23 28819009
23 28819021
23 28819078
23 28819161
23 28819173
23 28819215
23 28819226
23 28819248
23 28819273
23 28819328
23 28819330
23 28819375
23 28819419
23 28819432
23 28819437
23 28819447
23 28819480
23 28819490
23 28819504
23 28819505
23 28819515
23 28819520
23 28819595
23 28819614
23 28819651
23 28819659
23 28819665
23 28819677
23 28819689
23 28819912
23 28820010
23 28820017
23 28820039
23 28820042
23 28820073
23 28820087
23 28820107
23 28820132
23 28820219
23 28820252
23 28820259
23 28820276
23 28820291
23 28820315
23 28820349
23 28820362
23 28820470
23 28820477
23 28820480
23 28820492
23 28820496
23 28820516
23 28820539
23 28820583
23 28820599
23 28820619
23 28820772
23 28820776
23 28820790
23 28820816
23 28820893
23 28820894
23 28820907
23 28820913
23 28820938
23 28821000
23 28821046
23 28821152
23 28821168
23 28821237
23 28821264
23 28821267
23 28821271
23 28821337
23 28821342
23 28821358
23 28821364
23 28821426
23 28821456
23 28821476
23 28821487
23 28821496
23 28821519
23 28821535
23 28821540
23 28821693
23 28821863
23 28821913
23 28821966
23 28821978
23 28821979
23 28822029
23 28822036
23 28822094
23 28822096
23 28822108
23 28822116
23 28822119
23 28822150
23 28822203
23 28822289
23 28822295
23 28822330
23 28822331
23 28822443
23 28822589
23 28822627
23 28822629
23 28822646
23 28822943
23 28822974
23 28822975
23 28823019
23 28823084
23 28823092
23 28823097
23 28823117
23 28823125
23 28823187
23 28823231
23 28823286
23 28823363
23 28823835
23 28823852
23 28824056
23 28824116
23 28824143
23 28824163
23 28824239
23 28824246
23 28824248
23 28824263
23 28824356
23 28824437
23 28824524
23 28824551
23 28824589
23 28824602
23 28824640
23 28824662
23 28824701
23 28824739
23 28824775
23 28824782
23 28824817
23 28824818
23 28824840
23 28824843
23 28824863
23 28824865
23 28824903
23 28824915
23 28825007
23 28825025
23 28825044
23 28825098
23 28825112
23 28825145
23 28825211
23 28825239
23 28825264
23 28825274
23 28825349
23 28825505
23 28825525
23 28825626
23 28825639
23 28825749
23 28825755
23 28825819
23 28825942
23 28825990
23 28826000
23 28826033
23 28826035
23 28826049
23 28826090
23 28826185
23 28826278
23 28826331
23 28826365
23 28826387
23 28826388
23 28826439
23 28826440
23 28826581
23 28826670
23 28826783
23 28826813
23 28826847
23 28826868
23 28826933
23 28827047
23 28827048
23 28827174
23 28827175
23 28827183
23 28827192
23 28827453
23 28827476
23 28827492
23 28827493
23 28827625
23 28827661
23 28827732
23 28827949
23 28828082
23 28828193
23 28828306
23 28828333
23 28828355
23 28828374
23 28828413
23 28828471
23 28828523
23 28828536
23 28828555
23 28828575
23 28828576
23 28828620
23 28828661
23 28828701
23 28828736
23 28828757
23 28828763
23 28828803
23 28828815
23 28828818
23 28828823
23 28828878
23 28828935
23 28828936
23 28828991
23 28829010
23 28829011
23 28829012
23 28829017
23 28829018
23 28829085
23 28829097
23 28829106
23 28829107
23 28829187
23 28829199
23 28829283
23 28829294
23 28829325
23 28829432
23 28829472
23 28829508
23 28829534
23 28829554
23 28829662
23 28829680
23 28829704
23 28829770
23 28829784
23 28829786
23 28829805
23 28829821
23 28829866
23 28829911
23 28829917
23 28829918
23 28829925
23 28829927
23 28829947
23 28829948
23 28829962
23 28829986
23 28829994
23 28830015
23 28830064
23 28830067
23 28830070
23 28830117
23 28830222
23 28830231
23 28830346
23 28830356
23 28830402
23 28830428
23 28830444
23 28830451
23 28830552
23 28830582
23 28830583
23 28830615
23 28830632
23 28830779
23 28830797
23 28830801
23 28830805
23 28830817
23 28830844
23 28831019
23 28831090
23 28831102
23 28831114
23 28831137
23 28831308
23 28831375
23 28831377
23 28831378
23 28831419
23 28831426
23 28831451
23 28831472
23 28831489
23 28831503
23 28831510
23 28831555
23 28831573
23 28831635
23 28831684
23 28832191
23 28832213
23 28832273
23 28832338
23 28832361
23 28832430
23 28832458
23 28832459
23 28832508
23 28832563
23 28832576
23 28832603
23 28832689
23 28832699
23 28832705
23 28832807
23 28832812
23 28832832
23 28832833
23 28832889
23 28832918
23 28832920
23 28832957
23 28832961
23 28832972
23 28832976
23 28832979
23 28832995
23 28833004
23 28833020
23 28833078
23 28833088
23 28833155
23 28833191
23 28833193
23 28833201
23 28833218
23 28833258
23 28833269
23 28833305
23 28833336
23 28833344
23 28833354
23 28833362
23 28833490
23 28833498
23 28833530
23 28833533
23 28833548
23 28833553
23 28833593
23 28833594
23 28833596
23 28833646
23 28833664
23 28833678
23 28833693
23 28833703
23 28833767
23 28833785
23 28833876
23 28834177
23 28834217
23 28834220
23 28834227
23 28834305
23 28834370
23 28834468
23 28834474
23 28834498
23 28834518
23 28834527
23 28834595
23 28834663
23 28834667
23 28834731
23 28834837
23 28834849
23 28834900
23 28834912
23 28834928
23 28834967
23 28835109
23 28835121
23 28835202
23 28835218
23 28835324
23 28835358
23 28835360
23 28835457
23 28835485
23 28835520
23 28835599
23 28835623
23 28835701
23 28835745
23 28835766
23 28835837
23 28835845
23 28835877
23 28835878
23 28835999
23 28836068
23 28836071
23 28836133
23 28836208
23 28836229
23 28836239
23 28836274
23 28836285
23 28836350
23 28836668
23 28836670
23 28836678
23 28836687
23 28836720
23 28836747
23 28836805
23 28836811
23 28836824
23 28836890
23 28836932
23 28836967
23 28836970
23 28836972
23 28837155
23 28837241
23 28837242
23 28837304
23 28837307
23 28837315
23 28837321
23 28837325
23 28837333
23 28837339
23 28837397
23 28837452
23 28837523
23 28837552
23 28837555
23 28837612
23 28837662
23 28837688
23 28837711
23 28837738
23 28837817
23 28837825
23 28837830
23 28837859
23 28837909
23 28837952
23 28837988
23 28837994
23 28838019
23 28838041
23 28838042
23 28838052
23 28838078
23 28838108
23 28838144
23 28838152
23 28838239
23 28838265
23 28838349
23 28838369
23 28838411
23 28838503
23 28838548
23 28838572
23 28838578
23 28838580
23 28838718
23 28838750
23 28838788
23 28838822
23 28838941
23 28838955
23 28838958
23 28839035
23 28839067
23 28839195
23 28839223
23 28839263
23 28839292
23 28839329
23 28839356
23 28839368
23 28839380
23 28839420
23 28839426
23 28839471
23 28839489
23 28839490
23 28839496
23 28839516
23 28839607
23 28839608
23 28839620
23 28839679
23 28839721
23 28839811
23 28839851
23 28839896
23 28840015
23 28840028
23 28840098
23 28840115
23 28840136
23 28840183
23 28840264
23 28840277
23 28840289
23 28840292
23 28840300
23 28840303
23 28840417
23 28840419
23 28840420
23 28840432
23 28840501
23 28840509
23 28840519
23 28840566
23 28840571
23 28840616
23 28840621
23 28840630
23 28840645
23 28840646
23 28840648
23 28840662
23 28840670
23 28840681
23 28840692
23 28840735
23 28840760
23 28840792
23 28840837
23 28840843
23 28840853
23 28840877
23 28840895
23 28840922
23 28840923
23 28841057
23 28841087
23 28841088
23 28841117
23 28841133
23 28841144
23 28841154
23 28841162
23 28841192
23 28841246
23 28841324
23 28841345
23 28841367
23 28841431
23 28841432
23 28841519
23 28841541
23 28841549
23 28841553
23 28841558
23 28841617
23 28841711
23 28841712
23 28841723
23 28841730
23 28841761
23 28841832
23 28841838
23 28841842
23 28841871
23 28841881
23 28841921
23 28841968
23 28842006
23 28842014
23 28842018
23 28842025
23 28842026
23 28842046
23 28842096
23 28842125
23 28842126
23 28842155
23 28842157
23 28842176
23 28842228
23 28842235
23 28842282
23 28842377
23 28842415
23 28842425
23 28842434
23 28842459
23 28842464
23 28842553
23 28842580
23 28842634
23 28842641
23 28842653
23 28842708
23 28842723
23 28842771
23 28842779
23 28842797
23 28842867
23 28842912
23 28842929
23 28842947
23 28842965
23 28842969
23 28843005
23 28843059
23 28843060
23 28843091
23 28843105
23 28843164
23 28843165
23 28843203
23 28843205
23 28843206
23 28843238
23 28843301
23 28843305
23 28843679
23 28843687
23 28843780
23 28843856
23 28843877
23 28843883
23 28843891
23 28843900
23 28843942
23 28843982
23 28844006
23 28844031
23 28844039
23 28844059
23 28844089
23 28844091
23 28844092
23 28844105
23 28844211
23 28844212
23 28844234
23 28844340
23 28844379
23 28844397
23 28844426
23 28844932
23 28844938
23 28844948
23 28845019
23 28845055
23 28845074
23 28845083
23 28845087
23 28845088
23 28845150
23 28845193
23 28845228
23 28845241
23 28845251
23 28845329
23 28845336
23 28845337
23 28845340
23 28845345
23 28845370
23 28845371
23 28845386
23 28845399
23 28845412
23 28845433
23 28845910
23 28845918
23 28845940
23 28845985
23 28846068
23 28846074
23 28846093
23 28846133
23 28846137
23 28846193
23 28846200
23 28846211
23 28846212
23 28846246
23 28846253
23 28846616
23 28846630
23 28846632
23 28846652
23 28846664
23 28846727
23 28846743
23 28846772
23 28846787
23 28846793
23 28846800
23 28846854
23 28846868
23 28846893
23 28846911
23 28846917
23 28846922
23 28846980
23 28846982
23 28846987
23 28847004
23 28847035
23 28847190
23 28847204
23 28847205
23 28847233
23 28847255
23 28847285
23 28847309
23 28847356
23 28847368
23 28847371
23 28847411
23 28847590
23 28847593
23 28847624
23 28847638
23 28847648
23 28847653
23 28847760
23 28847776
23 28847847
23 28847854
23 28847921
23 28847927
23 28847981
23 28848012
23 28848024
23 28848034
23 28848071
23 28848092
23 28848096
23 28848124
23 28848134
23 28848176
23 28848277
23 28848289
23 28848298
23 28848314
23 28848359
23 28848406
23 28848497
23 28848504
23 28848526
23 28848555
23 28848556
23 28848565
23 28848584
23 28848586
23 28848587
23 28848588
23 28848595
23 28848609
23 28848625
23 28848627
23 28848632
23 28848639
23 28848667
23 28848725
23 28848726
23 28848737
23 28848766
23 28848857
23 28848863
23 28848926
23 28848944
23 28848966
23 28848998
23 28849072
23 28849107
23 28849133
23 28849143
23 28849150
23 28849256
23 28849295
23 28849299
23 28849308
23 28849317
23 28849346
23 28849351
23 28849463
23 28849507
23 28849509
23 28849585
23 28849594
23 28849615
23 28849639
23 28849642
23 28849712
23 28849715
23 28849772
23 28849775
23 28849801
23 28849814
23 28849839
23 28849999
23 28850035
23 28850038
23 28850120
23 28850123
23 28850148
23 28850198
23 28850261
23 28850298
23 28850310
23 28850322
23 28850336
23 28850338
23 28850378
23 28850389
23 28850423
23 28850432
23 28850437
23 28850489
23 28850566
23 28850786
23 28850801
23 28850906
23 28850949
23 28850954
23 28850957
23 28850980
23 28851029
23 28851076
23 28851097
23 28851117
23 28851126
23 28851132
23 28851141
23 28851235
23 28851251
23 28851260
23 28851288
23 28851290
23 28851403
23 28851404
23 28851427
23 28851436
23 28851437
23 28851466
23 28851481
23 28851491
23 28851502
23 28851528
23 28851550
23 28851621
23 28851685
23 28851728
23 28851732
23 28851733
23 28851746
23 28851765
23 28851832
23 28851926
23 28851949
23 28851978
23 28851988
23 28852029
23 28852039
23 28852046
23 28852134
23 28852162
23 28852163
23 28852174
23 28852178
23 28852208
23 28852253
23 28852286
23 28852310
23 28852338
23 28852391
23 28852393
23 28852449
23 28852461
23 28852514
23 28852533
23 28852543
23 28852612
23 28852698
23 28852723
23 28852780
23 28852795
23 28852863
23 28852951
23 28852961
23 28853095
23 28853121
23 28853195
23 28853245
23 28853276
23 28853339
23 28853347
23 28853374
23 28853634
23 28853652
23 28853665
23 28853683
23 28853706
23 28853768
23 28853821
23 28853840
23 28853940
23 28853978
23 28854329
23 28854376
23 28854443
23 28854470
23 28854477
23 28854485
23 28854486
23 28854560
23 28854586
23 28854713
23 28854715
23 28854739
23 28854743
23 28854783
23 28854803
23 28854870
23 28854927
23 28854937
23 28854990
23 28855013
23 28855071
23 28855076
23 28855105
23 28855108
23 28855112
23 28855117
23 28855158
23 28855159
23 28855225
23 28855256
23 28855287
23 28855296
23 28855313
23 28855335
23 28855405
23 28855415
23 28855449
23 28855477
23 28855565
23 28855568
23 28855580
23 28855630
23 28855667
23 28855686
23 28855723
23 28855752
23 28855807
23 28855903
23 28855937
23 28855995
23 28856033
23 28856082
23 28856095
23 28856174
23 28856230
23 28856389
23 28856714
23 28856836
23 28856945
23 28856950
23 28857051
23 28857139
23 28857349
23 28857371
23 28857435
23 28857468
23 28857482
23 28857504
23 28857538
23 28857560
23 28857604
23 28857681
23 28857710
23 28857711
23 28857776
23 28857795
23 28857821
23 28857824
23 28857825
23 28857836
23 28857869
23 28857873
23 28857944
23 28858039
23 28858058
23 28858185
23 28858206
23 28858277
23 28858369
23 28858587
23 28858612
23 28858625
23 28858655
23 28858656
23 28858674
23 28858695
23 28858720
23 28858748
23 28858758
23 28858773
23 28858781
23 28858785
23 28858813
23 28858822
23 28858961
23 28858969
23 28859079
23 28859163
23 28859191
23 28859240
23 28859261
23 28859308
23 28859332
23 28859333
23 28859374
23 28859421
23 28859438
23 28859463
23 28859464
23 28859481
23 28859482
23 28859494
23 28859537
23 28859551
23 28859554
23 28859563
23 28859573
23 28859593
23 28859596
23 28859642
23 28859650
23 28859684
23 28859699
23 28859717
23 28859724
23 28859734
23 28859743
23 28859808
23 28859838
23 28859878
23 28859901
23 28859943
23 28859977
23 28860043
23 28860044
23 28860060
23 28860065
23 28860068
23 28860089
23 28860092
23 28860145
23 28860187
23 28860190
23 28860202
23 28860217
23 28860223
23 28860266
23 28860309
23 28860350
23 28860387
23 28860397
23 28860401
23 28860473
23 28860498
23 28860522
23 28860546
23 28860551
23 28860565
23 28860587
23 28860618
23 28860630
23 28860636
23 28860642
23 28860706
23 28860714
23 28860718
23 28860722
23 28860793
23 28860830
23 28860840
23 28860867
23 28860868
23 28860873
23 28860876
23 28860985
23 28861053
23 28861059
23 28861066
23 28861081
23 28861093
23 28861144
23 28861203
23 28861224
23 28861229
23 28861266
23 28861635
23 28861706
23 28861724
23 28861745
23 28861779
23 28861782
23 28861803
23 28861809
23 28861843
23 28861982
23 28861993
23 28862033
23 28862049
23 28862066
23 28862114
23 28862116
23 28862134
23 28862139
23 28862146
23 28862178
23 28862182
23 28862206
23 28862208
23 28862266
23 28862277
23 28862280
23 28862394
23 28862410
23 28862431
23 28862452
23 28862477
23 28862487
23 28862501
23 28862547
23 28862549
23 28862559
23 28862626
23 28862633
23 28862725
23 28862815
23 28862822
23 28862848
23 28862860
23 28862865
23 28862910
23 28862926
23 28862975
23 28863011
23 28863084
23 28863115
23 28863155
23 28863174
23 28863305
23 28863433
23 28863440
23 28863494
23 28863568
23 28863615
23 28863880
23 28863918
23 28863952
23 28863969
23 28863981
23 28864000
23 28864042
23 28864165
23 28864183
23 28864276
23 28864277
23 28864299
23 28864416
23 28864419
23 28864428
23 28864438
23 28864613
23 28864617
23 28864695
23 28864790
23 28865016
23 28865024
23 28865095
23 28865129
23 28865137
23 28865152
23 28865160
23 28865176
23 28865192
23 28865208
23 28865222
23 28865256
23 28865290
23 28865300
23 28865313
23 28865328
23 28865384
23 28865416
23 28865437
23 28865456
23 28865469
23 28865472
23 28865478
23 28865486
23 28865526
23 28865589
23 28865700
23 28865709
23 28865726
23 28865736
23 28865761
23 28865808
23 28866314
23 28866338
23 28866441
23 28866479
23 28866510
23 28866558
23 28866590
23 28866711
23 28866750
23 28866814
23 28866954
23 28867024
23 28867047
23 28867200
23 28867381
23 28867518
23 28867813
23 28868200
23 28868251
23 28868328
23 28868436
23 28868486
23 28868510
23 28868530
23 28868586
23 28868596
23 28868603
23 28868616
23 28868729
23 28868733
23 28868776
23 28868811
23 28868816
23 28868820
23 28868859
23 28868872
23 28868879
23 28868899
23 28869019
23 28869033
23 28869049
23 28869056
23 28869062
23 28869185
23 28869206
23 28869211
23 28869227
23 28869259
23 28869267
23 28869315
23 28869333
23 28869397
23 28869398
23 28869420
23 28869572
23 28870028
23 28870142
23 28870175
23 28870207
23 28870311
23 28870348
23 28870434
23 28870435
23 28870456
23 28870555
23 28870578
23 28870611
23 28870638
23 28870685
23 28870720
23 28870882
23 28870898
23 28871127
23 28871134
23 28871138
23 28871147
23 28871174
23 28871195
23 28871207
23 28871224
23 28871313
23 28871335
23 28871338
23 28871421
23 28871495
23 28871544
23 28871630
23 28871746
23 28871755
23 28871768
23 28871853
23 28872130
23 28872201
23 28872275
23 28872304
23 28872386
23 28872390
23 28872720
23 28872751
23 28872755
23 28872798
23 28872863
23 28872897
23 28872908
23 28872922
23 28872924
23 28873190
23 28873220
23 28873255
23 28873392
23 28873440
23 28873506
23 28873522
23 28873616
23 28873625
23 28873707
23 28873723
23 28873736
23 28873774
23 28873784
23 28873793
23 28873838
23 28873850
23 28873920
23 28873946
23 28874254
23 28874378
23 28874488
23 28874512
23 28874534
23 28874654
23 28874655
23 28875059
23 28875351
23 28875359
23 28875449
23 28875451
23 28875506
23 28875564
23 28875763
23 28875928
23 28875963
23 28876155
23 28876204
23 28876305
23 28876366
23 28876370
23 28876590
23 28876612
23 28876666
23 28876731
23 28876818
23 28876821
23 28877079
23 28877218
23 28877219
23 28877265
23 28877380
23 28877458
23 28877473
23 28877523
23 28877524
23 28877527
23 28877611
23 28877968
23 28877989
23 28878034
23 28878140
23 28878292
23 28878295
23 28878589
23 28878932
23 28878976
23 28879030
23 28879252
23 28879291
23 28879342
23 28879365
23 28879420
23 28879421
23 28879439
23 28879510
23 28879640
23 28879750
23 28879775
23 28879806
23 28879834
23 28879880
23 28879936
23 28880348
23 28880387
23 28880462
23 28880515
23 28880601
23 28880603
23 28880617
23 28880945
23 28880949
23 28880951
23 28880995
23 28881009
23 28881049
23 28881107
23 28881115
23 28881192
23 28881243
23 28881277
23 28881289
23 28881290
23 28881324
23 28881338
23 28881383
23 28881448
23 28881449
23 28881465
23 28881476
23 28881573
23 28881669
23 28881735
23 28881757
23 28881775
23 28881796
23 28881862
23 28881904
23 28882006
23 28882007
23 28882203
23 28882233
23 28882370
23 28882450
23 28882520
23 28882613
23 28882949
23 28883105
23 28883129
23 28883270
23 28883365
23 28883399
23 28883410
23 28883521
23 28883542
23 28883657
23 28883790
23 28883794
23 28883844
23 28883896
23 28883983
23 28884046
23 28884080
23 28884398
23 28884461
23 28884466
23 28884494
23 28884519
23 28884562
23 28884629
23 28884718
23 28884726
23 28884806
23 28884850
23 28884878
23 28885240
23 28885281
23 28885315
23 28885341
23 28885359
23 28885773
23 28886035
23 28886041
23 28886070
23 28888721
23 28888735
23 28888874
23 28888926
23 28889006
23 28889007
23 28889104
23 28889110
23 28889230
23 28889284
23 28889366
23 28889399
23 28889558
23 28889692
23 28889837
23 28889883
23 28890142
23 28890169
23 28890183
23 28890202
23 28890377
23 28890664
23 28890668
23 28890670
23 28890724
23 28890974
23 28890979
23 28891035
23 28891038
23 28891170
23 28891192
23 28891218
23 28891293
23 28891305
23 28891409
23 28891474
23 28891546
23 28891571
23 28891576
23 28891764
23 28891780
23 28891785
23 28891816
23 28891839
23 28891861
23 28891875
23 28891926
23 28891944
23 28892369
23 28892386
23 28892455
23 28892497
23 28892506
23 28892553
23 28892617
23 28892740
23 28892811
23 28892817
23 28892825
23 28892846
23 28892961
23 28893286
23 28893314
23 28893577
23 28893725
23 28893783
23 28893826
23 28893932
23 28894017
23 28894205
23 28894235
23 28894247
23 28894256
23 28894307
23 28894310
23 28894326
23 28894515
23 28894542
23 28894553
23 28894556
23 28894557
23 28894583
23 28894653
23 28894682
23 28894733
23 28894749
23 28895227
23 28895295
23 28895372
23 28895452
23 28895541
23 28895590
23 28895603
23 28895607
23 28895741
23 28895888
23 28895960
23 28896068
23 28896100
23 28896117
23 28896160
23 28896198
23 28896385
23 28896415
23 28896416
23 28896486
23 28896494
23 28896510
23 28896542
23 28896569
23 28896630
23 28896660
23 28896693
23 28896719
23 28896759
23 28896868
23 28896875
23 28896890
23 28896951
23 28897090
23 28897192
23 28897327
23 28897350
23 28897354
23 28897414
23 28897444
23 28897480
23 28897623
23 28897633
23 28897658
23 28897688
23 28897724
23 28897864
23 28897881
23 28897893
23 28897908
23 28897936
23 28897946
23 28897965
23 28898066
23 28898110
23 28898208
23 28898258
23 28898361
23 28898374
23 28898384
23 28898540
23 28898782
23 28898980
23 28899022
23 28899023
23 28899046
23 28899612
23 28899634
23 28899809
23 28899898
23 28900293
23 28900467
23 28900494
23 28900509
23 28900515
23 28900663
23 28900857
23 28900878
23 28900992
23 28900993
23 28901333
23 28901363
23 28901398
23 28901464
23 28901487
23 28901544
23 28901611
23 28901671
23 28901740
23 28901748
23 28901761
23 28901843
23 28901877
23 28901881
23 28901883
23 28901944
23 28901961
23 28901974
23 28902054
23 28902172
23 28902192
23 28902266
23 28902496
23 28902569
23 28902816
23 28902893
23 28902910
23 28902981
23 28903160
23 28903161
23 28903193
23 28903208
23 28903271
23 28903675
23 28903936
23 28903977
23 28903990
23 28904256
23 28904270
23 28904297
23 28904314
23 28904509
23 28904762
23 28905064
23 28905223
23 28905365
23 28905881
23 28906102
23 28906143
23 28906228
23 28906320
23 28906382
23 28906384
23 28906430
23 28906511
23 28906646
23 28906661
23 28906662
23 28906830
23 28906863
23 28907246
23 28907710
23 28907728
23 28907730
23 28908029
23 28908071
23 28908082
23 28908143
23 28908201
23 28908317
23 28908416
23 28908454
23 28908552
23 28908589
23 28908630
23 28908663
23 28908707
23 28908726
23 28908729
23 28908774
23 28908897
23 28908978
23 28909081
23 28909147
23 28909148
23 28909206
23 28909328
23 28909614
23 28909618
23 28909686
23 28909744
23 28909864
23 28910054
23 28910083
23 28910213
23 28910840
23 28910874
23 28910933
23 28911201
23 28911267
23 28911293
23 28911323
23 28911388
23 28911443
23 28911463
23 28911480
23 28911533
23 28911716
23 28911801
23 28911807
23 28911909
23 28911912
23 28911983
23 28911984
23 28912024
23 28912047
23 28912161
23 28912193
23 28912194
23 28912253
23 28912254
23 28912267
23 28912279
23 28912396
23 28912397
23 28912399
23 28912411
23 28912717
23 28912836
23 28913150
23 28913471
23 28913475
23 28913538
23 28913634
23 28913773
23 28915063
23 28915067
23 28915073
23 28915077
23 28916039
23 28916040
23 28916062
23 28916106
23 28916150
23 28916163
23 28916204
23 28916230
23 28916459
23 28916507
23 28916556
23 28916557
23 28916564
23 28916580
23 28916630
23 28916724
23 28916744
23 28916751
23 28916798
23 28916810
23 28916821
23 28916846
23 28916935
23 28916957
23 28916961
23 28917015
23 28917030
23 28917057
23 28917073
23 28917115
23 28917180
23 28917202
23 28917228
23 28917232
23 28917237
23 28917289
23 28917292
23 28917360
23 28917399
23 28917416
23 28917479
23 28917531
23 28917551
23 28917687
23 28917782
23 28917795
23 28917862
23 28917869
23 28917871
23 28917948
23 28918009
23 28918014
23 28918019
23 28918058
23 28918202
23 28918328
23 28918418
23 28918600
23 28918670
23 28918705
23 28918973
23 28919177
23 28919214
23 28919219
23 28919267
23 28919369
23 28919446
23 28919457
23 28919482
23 28919503
23 28919707
23 28919728
23 28919733
23 28919815
23 28919857
23 28919872
23 28919923
23 28919980
23 28919994
23 28920066
23 28920139
23 28920282
23 28920305
23 28920488
23 28920489
23 28920561
23 28920628
23 28920668
23 28920693
23 28920832
23 28920883
23 28921497
23 28921538
23 28921696
23 28921762
23 28921764
23 28921770
23 28921796
23 28921894
23 28921901
23 28921927
23 28921967
23 28922001
23 28922032
23 28922644
23 28922673
23 28922693
23 28922710
23 28922711
23 28922919
23 28922960
23 28923003
23 28923018
23 28923021
23 28923060
23 28923073
23 28923262
23 28923288
23 28923319
23 28923473
23 28923492
23 28923511
23 28923865
23 28923954
23 28923971
23 28924046
23 28924047
23 28924060
23 28924166
23 28924228
23 28924257
23 28924269
23 28924328
23 28924397
23 28924605
23 28924667
23 28924695
23 28924787
23 28925297
23 28925523
23 28925586
23 28925608
23 28925638
23 28925644
23 28925675
23 28925699
23 28925761
23 28925805
23 28926302
23 28926318
23 28926398
23 28926752
23 28926787
23 28926942
23 28927023
23 28927071
23 28927088
23 28927093
23 28927124
23 28927282
23 28927286
23 28927291
23 28927298
23 28927318
23 28927333
23 28927578
23 28927599
23 28927699
23 28927737
23 28927751
23 28927777
23 28927794
23 28927864
23 28927870
23 28927930
23 28928174
23 28928187
23 28928266
23 28928273
23 28928342
23 28928393
23 28928394
23 28928465
23 28928487
23 28928555
23 28928561
23 28928705
23 28928793
23 28928866
23 28928877
23 28928894
23 28929066
23 28929071
23 28929149
23 28929377
23 28929442
23 28929556
23 28929803
23 28929948
23 28929998
23 28930022
23 28930084
23 28930135
23 28930173
23 28930261
23 28930276
23 28930325
23 28930347
23 28930380
23 28930429
23 28930516
23 28930556
23 28930592
23 28930642
23 28930647
23 28930690
23 28930726
23 28930782
23 28931070
23 28931236
23 28931355
23 28931416
23 28931460
23 28931463
23 28931488
23 28932259
23 28932474
23 28935071
23 28935096
23 28935117
23 28935326
23 28935375
23 28935530
23 28935600
23 28936063
23 28936180
23 28936367
23 28936562
23 28936890
23 28936963
23 28936986
23 28937009
23 28937015
23 28937042
23 28937109
23 28937117
23 28937242
23 28937526
23 28937556
23 28937753
23 28937768
23 28937871
23 28937988
23 28938107
23 28938240
23 28938243
23 28938250
23 28938291
23 28938312
23 28938318
23 28938330
23 28938452
23 28938527
23 28938783
23 28938844
23 28938903
23 28938984
23 28939083
23 28939201
23 28939384
23 28939385
23 28939517
23 28939638
23 28939886
23 28939897
23 28939911
23 28940033
23 28940154
23 28940365
23 28940458
23 28940535
23 28940571
23 28940634
23 28940849
23 28941125
23 28941155
23 28941168
23 28941566
23 28941604
23 28941907
23 28942331
23 28942468
23 28942670
23 28943113
23 28943129
23 28943176
23 28943179
23 28943181
23 28943192
23 28943266
23 28943524
23 28943530
23 28943770
23 28943919
23 28943924
23 28944011
23 28944214
23 28944241
23 28944455
23 28944551
23 28944744
23 28944758
23 28944846
23 28944905
23 28944939
23 28944948
23 28945137
23 28945171
23 28945543
23 28945550
23 28945571
23 28945616
23 28945712
23 28945719
23 28945829
23 28945841
23 28945846
23 28945894
23 28945921
23 28945972
23 28945973
23 28946291
23 28946306
23 28946308
23 28946309
23 28946317
23 28946345
23 28946422
23 28946463
23 28946498
23 28946560
23 28946570
23 28946600
23 28947029
23 28947058
23 28947131
23 28947158
23 28947159
23 28947205
23 28947216
23 28947241
23 28947371
23 28947403
23 28947418
23 28947486
23 28947487
23 28947641
23 28947645
23 28947678
23 28947771
23 28947842
23 28947960
23 28948026
23 28948068
23 28948113
23 28948125
23 28948290
23 28948305
23 28948338
23 28948369
23 28948450
23 28948509
23 28948580
23 28948584
23 28948593
23 28948922
23 28948947
23 28949147
23 28949193
23 28949240
23 28949278
23 28949357
23 28949394
23 28949458
23 28949484
23 28949847
23 28950219
23 28950594
23 28950770
23 28950919
23 28951102
23 28951300
23 28951337
23 28951484
23 28951742
23 28951788
23 28951805
23 28951952
23 28951964
23 28951965
23 28951981
23 28952149
23 28952391
23 28952498
23 28952500
23 28952585
23 28952619
23 28952715
23 28952740
23 28952741
23 28952743
23 28952749
23 28952766
23 28952851
23 28952891
23 28952928
23 28953000
23 28953030
23 28953049
23 28953077
23 28953078
23 28953235
23 28953247
23 28953278
23 28953294
23 28953303
23 28953320
23 28953631
23 28953746
23 28953772
23 28953807
23 28953927
23 28953990
23 28953991
23 28954126
23 28954150
23 28954205
23 28954270
23 28954271
23 28954334
23 28954375
23 28954506
23 28954516
23 28954732
23 28954797
23 28954815
23 28954826
23 28954834
23 28954845
23 28955057
23 28955067
23 28955078
23 28955087
23 28955091
23 28955146
23 28955233
23 28955243
23 28955355
23 28955374
23 28955473
23 28955506
23 28955508
23 28955547
23 28955578
23 28955683
23 28955698
23 28955823
23 28955825
23 28955904
23 28955973
23 28956060
23 28956181
23 28956203
23 28956225
23 28956226
23 28956237
23 28956238
23 28956333
23 28956348
23 28956471
23 28956493
23 28956501
23 28956778
23 28956903
23 28956927
23 28957050
23 28957133
23 28957165
23 28957222
23 28957235
23 28957365
23 28957387
23 28957460
23 28957461
23 28957498
23 28957509
23 28957600
23 28957697
23 28957861
23 28957890
23 28958080
23 28958143
23 28958167
23 28958249
23 28958263
23 28958285
23 28958296
23 28958317
23 28958376
23 28958391
23 28958392
23 28958500
23 28958524
23 28958546
23 28958563
23 28958633
23 28958689
23 28958697
23 28958738
23 28958759
23 28958778
23 28958842
23 28959091
23 28960231
23 28960233
23 28960285
23 28960350
23 28960351
23 28960446
23 28960546
23 28960594
23 28960672
23 28960701
23 28960709
23 28960762
23 28960881
23 28960883
23 28961133
23 28961209
23 28961253
23 28961313
23 28961428
23 28961640
23 28961660
23 28961709
23 28962307
23 28962333
23 28962695
23 28962697
23 28962708
23 28962765
23 28962905
23 28962926
23 28963002
23 28963107
23 28963322
23 28963441
23 28963482
23 28963599
23 28963652
23 28963708
23 28964523
23 28964584
23 28964632
23 28964638
23 28964662
23 28964744
23 28965048
23 28965114
23 28965117
23 28965191
23 28965192
23 28965218
23 28965251
23 28965252
23 28965269
23 28965293
23 28965342
23 28965376
23 28965389
23 28965408
23 28965432
23 28965500
23 28965587
23 28965604
23 28965606
23 28965623
23 28965708
23 28965887
23 28965894
23 28965966
23 28965972
23 28965997
23 28966058
23 28966153
23 28966189
23 28966197
23 28966270
23 28966395
23 28966448
23 28966490
23 28966544
23 28966562
23 28966672
23 28966680
23 28966702
23 28966914
23 28966973
23 28967020
23 28967215
23 28967222
23 28967414
23 28967597
23 28967619
23 28967675
23 28967824
23 28967836
23 28968102
23 28968156
23 28968197
23 28968301
23 28968375
23 28968400
23 28968453
23 28968461
23 28968474
23 28968658
23 28969218
23 28969445
23 28970051
23 28970850
23 28971017
23 28971039
23 28971122
23 28971230
23 28971233
23 28971247
23 28971358
23 28971409
23 28971423
23 28971459
23 28971493
23 28971582
23 28971876
23 28971937
23 28972274
23 28972474
23 28972526
23 28972534
23 28972564
23 28972882
23 28973078
23 28973136
23 28973329
23 28973511
23 28973555
23 28973692
23 28973774
23 28973784
23 28973822
23 28973856
23 28973883
23 28973900
23 28974148
23 28975218
23 28975391
23 28976871
23 28976916
23 28976967
23 28976987
23 28977180
23 28977222
23 28977223
23 28977483
23 28977687
23 28977719
23 28977759
23 28977829
23 28977918
23 28978568
23 28978623
23 28978682
23 28978718
23 28978726
23 28978749
23 28980064
23 28980163
23 28980351
23 28980370
23 28980372
23 28980422
23 28980508
23 28980590
23 28980855
23 28980978
23 28981127
23 28981208
23 28981217
23 28981262
23 28981373
23 28981650
23 28981817
23 28982485
23 28982599
23 28982941
23 28983024
23 28983137
23 28983154
23 28983274
23 28983373
23 28983377
23 28983658
23 28983889
23 28983917
23 28983989
23 28984028
23 28984047
23 28984089
23 28984092
23 28984181
23 28984237
23 28984314
23 28984326
23 28984482
23 28984748
23 28984790
23 28984811
23 28984868
23 28984896
23 28984915
23 28984975
23 28985033
23 28985067
23 28985094
23 28985415
23 28985600
23 28985601
23 28985719
23 28985863
23 28985890
23 28985936
23 28986062
23 28986068
23 28986457
23 28986546
23 28986726
23 28986749
23 28986778
23 28986832
23 28986960
23 28986994
23 28987024
23 28987053
23 28987287
23 28987372
23 28987416
23 28987474
23 28987513
23 28987698
23 28987897
23 28987919
23 28987920
23 28987951
23 28987980
23 28988034
23 28988036
23 28988102
23 28988143
23 28988153
23 28988235
23 28988260
23 28988275
23 28988379
23 28988406
23 28988507
23 28988648
23 28988715
23 28988763
23 28988834
23 28988994
23 28989094
23 28989176
23 28989239
23 28989331
23 28989339
23 28989429
23 28989545
23 28989552
23 28989580
23 28989607
23 28989663
23 28989842
23 28989860
23 28990275
23 28990393
23 28990422
23 28990441
23 28990539
23 28990553
23 28990634
23 28990650
23 28990743
23 28991001
23 28991012
23 28991127
23 28991136
23 28991193
23 28991456
23 28991528
23 28991591
23 28991712
23 28991715
23 28991960
23 28992062
23 28992127
23 28992168
23 28992303
23 28992429
23 28992489
23 28992518
23 28992718
23 28992863
23 28992914
23 28993143
23 28993211
23 28993683
23 28993738
23 28993926
23 28993943
23 28994041
23 28994097
23 28994133
23 28994167
23 28994169
23 28994237
23 28994352
23 28994392
23 28994659
23 28994761
23 28994899
23 28994909
23 28994951
23 28994963
23 28994976
23 28995012
23 28995203
23 28995291
23 28995350
23 28995363
23 28995617
23 28995758
23 28996229
23 28996341
23 28996359
23 28996370
23 28996379
23 28996395
23 28996444
23 28996450
23 28996505
23 28996687
23 28996690
23 28996698
23 28996704
23 28996708
23 28996709
23 28996796
23 28996800
23 28996910
23 28996957
23 28996970
23 28997015
23 28997043
23 28997102
23 28997105
23 28997121
23 28997156
23 28997173
23 28997249
23 28997427
23 28997454
23 28997523
23 28997531
23 28997538
23 28997657
23 28997853
23 28997893
23 28998165
23 28998253
23 28998369
23 28998481
23 28998558
23 28998791
23 28999012
23 28999021
23 28999043
23 28999239
23 28999269
23 28999445
23 28999446
23 28999479
23 28999563
23 28999700
23 28999795
23 28999843
23 28999861
23 28999895
23 28999999
23 29000406
23 29000637
23 29001102
23 29001158
23 29001211
23 29001311
23 29001483
23 29001556
23 29001608
23 29001677
23 29001702
23 29001993
23 29002108
23 29002248
23 29002396
23 29002408
23 29002419
23 29002641
23 29002757
23 29002797
23 29002815
23 29002896
23 29002981
23 29003073
23 29003074
23 29003193
23 29003288
23 29003368
23 29003436
23 29003444
23 29003635
23 29003728
23 29003756
23 29003878
23 29003905
23 29003910
23 29003920
23 29003947
23 29003973
23 29004080
23 29004163
23 29004188
23 29004262
23 29004411
23 29004428
23 29004483
23 29004541
23 29004543
23 29004607
23 29004781
23 29004830
23 29004861
23 29004869
23 29004938
23 29005026
23 29005063
23 29005066
23 29005121
23 29005128
23 29005159
23 29005162
23 29005206
23 29005307
23 29005466
23 29005505
23 29005758
23 29005811
23 29005852
23 29006220
23 29006261
23 29006298
23 29006359
23 29006389
23 29006408
23 29006437
23 29006715
23 29006716
23 29007060
23 29007185
23 29007212
23 29007229
23 29007289
23 29007297
23 29007526
23 29007575
23 29007648
23 29007685
23 29008226
23 29008264
23 29008277
23 29008308
23 29008316
23 29008339
23 29008350
23 29008370
23 29008399
23 29008455
23 29008494
23 29008521
23 29008564
23 29008583
23 29008586
23 29008789
23 29008795
23 29008885
23 29008888
23 29008941
23 29008999
23 29009026
23 29009702
23 29009738
23 29009747
23 29009881
23 29009968
23 29010004
23 29010022
23 29010040
23 29010061
23 29010080
23 29010094
23 29010095
23 29010101
23 29010339
23 29010413
23 29010430
23 29010444
23 29010466
23 29010483
23 29010496
23 29010575
23 29010576
23 29010577
23 29010643
23 29010691
23 29010745
23 29010802
23 29010815
23 29010942
23 29010954
23 29011020
23 29011028
23 29011029
23 29011143
23 29011166
23 29011388
23 29011425
23 29011467
23 29011474
23 29011481
23 29011494
23 29011549
23 29011550
23 29011567
23 29011599
23 29011799
23 29011800
23 29011910
23 29011932
23 29012075
23 29012138
23 29012215
23 29012272
23 29012421
23 29012448
23 29012494
23 29012588
23 29012812
23 29012824
23 29012846
23 29012969
23 29012974
23 29012978
23 29013027
23 29013131
23 29013163
23 29013170
23 29013242
23 29013244
23 29013263
23 29013301
23 29013480
23 29013625
23 29013635
23 29013648
23 29013790
23 29013894
23 29013927
23 29013928
23 29013954
23 29014024
23 29014031
23 29014065
23 29014067
23 29014069
23 29014081
23 29014106
23 29014121
23 29014141
23 29014142
23 29014156
23 29014182
23 29014214
23 29014218
23 29014223
23 29014225
23 29014231
23 29014247
23 29014280
23 29014294
23 29014296
23 29014313
23 29014336
23 29014353
23 29014423
23 29014483
23 29014505
23 29014552
23 29014622
23 29014677
23 29014696
23 29015009
23 29015067
23 29015319
23 29015406
23 29015874
23 29015925
23 29015926
23 29016972
23 29017583
23 29017745
23 29017749
23 29017799
23 29017896
23 29017902
23 29018288
23 29018337
23 29018379
23 29018391
23 29018518
23 29018565
23 29018974
23 29019024
23 29051460
23 29051475
23 29051485
23 29051488
23 29051499
23 29051525
23 29051546
23 29053057
23 29053058
23 29053087
23 29053238
23 29054501
23 29054635
23 29054643
23 29054657
23 29054719
23 29054722
23 29054792
23 29054798
23 29054804
23 29055106
23 29055109
23 29055129
23 29055132
23 29055160
23 29055175
23 29055278
23 29055306
23 29055318
23 29055322
23 29055419
23 29055523
23 29055577
23 29056848
23 29056872
23 29056875
23 29056881
23 29058570
23 29058871
23 29058900
23 29058901
23 29059011
23 29059073
23 29059181
23 29059186
23 29059620
23 29059635
23 29059648
23 29059674
23 29060229
23 29060530
23 29060626
23 29060700
23 29060753
23 29060794
23 29060809
23 29062351
23 29062516
23 29062762
23 29062789
23 29062818
23 29062828
23 29062832
23 29062895
23 29062905
23 29062929
23 29062958
23 29062959
23 29063027
23 29063205
23 29063225
23 29063251
23 29063257
23 29063284
23 29063307
23 29063315
23 29063316
23 29063373
23 29063422
23 29063492
23 29063535
23 29063543
23 29063575
23 29063623
23 29063653
23 29063670
23 29063705
23 29063721
23 29063777
23 29063860
23 29063871
23 29063931
23 29064052
23 29064243
23 29064274
23 29064295
23 29064497
23 29065081
23 29065088
23 29065167
23 29066319
23 29066328
23 29066329
23 29066361
23 29066410
23 29066434
23 29066451
23 29066596
23 29066597
23 29066628
23 29066692
23 29066699
23 29066707
23 29066748
23 29066759
23 29066770
23 29066848
23 29066849
23 29066882
23 29066936
23 29066952
23 29067029
23 29067053
23 29067073
23 29067113
23 29067115
23 29069326
23 29069340
23 29069468
23 29069475
23 29069622
23 29069629
23 29069644
23 29069654
23 29070001
23 29070034
23 29070051
23 29070067
23 29070159
23 29070201
23 29070318
23 29070386
23 29070401
23 29070486
23 29070515
23 29070606
23 29070646
23 29070647
23 29070698
23 29070742
23 29070752
23 29070813
23 29070828
23 29070834
23 29070841
23 29070856
23 29070893
23 29070916
23 29070917
23 29070949
23 29070955
23 29071004
23 29071018
23 29071026
23 29071113
23 29071117
23 29071274
23 29071289
23 29071329
23 29071399
23 29071503
23 29071516
23 29071557
23 29071583
23 29071651
23 29071751
23 29071807
23 29071809
23 29071831
23 29071892
23 29071941
23 29072061
23 29072096
23 29072145
23 29072222
23 29072224
23 29072287
23 29072453
23 29072880
23 29072944
23 29073745
23 29073748
23 29074015
23 29074037
23 29074095
23 29074117
23 29074261
23 29074568
23 29074872
23 29074887
23 29074904
23 29074919
23 29074959
23 29074992
23 29075033
23 29075039
23 29075094
23 29075124
23 29075224
23 29075438
23 29075817
23 29076152
23 29076386
23 29076557
23 29076989
23 29076990
23 29077041
23 29077052
23 29077077
23 29077091
23 29077146
23 29077288
23 29079422
23 29079682
23 29079832
23 29080059
23 29080083
23 29080240
23 29080315
23 29080392
23 29080480
23 29080502
23 29080637
23 29081169
23 29081445
23 29081553
23 29081586
23 29081614
23 29081635
23 29081838
23 29082151
23 29082235
23 29082326
23 29082376
23 29082419
23 29082470
23 29082722
23 29083045
23 29083227
23 29083328
23 29083498
23 29084192
23 29085441
23 29085921
23 29086037
23 29086129
23 29086180
23 29086376
23 29086404
23 29086725
23 29086726
23 29086762
23 29087323
23 29087361
23 29087383
23 29087457
23 29087463
23 29087557
23 29087583
23 29087661
23 29087776
23 29087819
23 29088045
23 29088150
23 29088267
23 29088465
23 29088486
23 29088494
23 29088495
23 29088496
23 29088510
23 29088512
23 29088716
23 29088717
23 29088741
23 29088821
23 29088862
23 29088863
23 29088900
23 29089737
23 29089759
23 29090014
23 29090113
23 29090119
23 29090480
23 29090501
23 29090753
23 29090789
23 29090887
23 29090900
23 29090962
23 29090975
23 29090990
23 29091020
23 29091055
23 29091098
23 29091321
23 29091438
23 29091460
23 29091478
23 29091582
23 29091808
23 29091832
23 29091898
23 29091945
23 29091946
23 29092339
23 29092397
23 29092460
23 29092587
23 29092637
23 29092723
23 29092731
23 29092736
23 29092739
23 29092741
23 29092800
23 29092828
23 29092932
23 29093033
23 29093236
23 29093266
23 29093293
23 29093321
23 29093338
23 29093383
23 29093420
23 29093552
23 29093570
23 29093599
23 29093612
23 29093634
23 29093657
23 29093672
23 29093853
23 29093883
23 29094037
23 29094045
23 29094139
23 29094147
23 29094168
23 29094181
23 29094186
23 29094242
23 29094293
23 29094357
23 29094417
23 29094464
23 29094469
23 29094524
23 29094580
23 29094608
23 29094626
23 29094634
23 29094762
23 29094920
23 29094928
23 29094942
23 29094977
23 29094995
23 29095116
23 29095120
23 29095122
23 29095135
23 29095146
23 29095161
23 29095198
23 29095274
23 29095280
23 29095297
23 29095320
23 29095366
23 29095402
23 29095413
23 29095419
23 29095509
23 29095701
23 29095784
23 29095918
23 29095943
23 29095953
23 29096065
23 29096182
23 29096235
23 29096306
23 29096309
23 29096316
23 29096333
23 29096388
23 29096403
23 29096466
23 29096574
23 29096624
23 29096641
23 29096642
23 29096721
23 29096865
23 29096913
23 29096919
23 29096920
23 29097063
23 29097064
23 29101634
23 29101714
23 29101715
23 29101727
23 29101748
23 29101758
23 29101822
23 29101852
23 29101878
23 29101911
23 29101927
23 29101948
23 29101949
23 29102003
23 29102144
23 29102196
23 29102205
23 29102245
23 29102265
23 29102421
23 29102504
23 29102513
23 29102550
23 29102552
23 29102637
23 29102638
23 29102679
23 29102716
23 29102725
23 29103513
23 29103551
23 29103807
23 29103822
23 29103868
23 29103929
23 29104020
23 29104157
23 29104312
23 29104355
23 29104428
23 29104521
23 29104636
23 29104654
23 29104685
23 29104692
23 29104835
23 29104848
23 29105568
23 29106054
23 29106327
23 29106346
23 29106444
23 29106610
23 29106618
23 29106730
23 29106887
23 29107162
23 29107181
23 29107214
23 29107337
23 29107350
23 29107447
23 29107448
23 29107475
23 29107549
23 29107672
23 29107710
23 29107730
23 29108087
23 29108113
23 29108115
23 29108164
23 29108169
23 29108187
23 29108234
23 29108820
23 29108839
23 29108860
23 29108970
23 29108981
23 29109056
23 29109105
23 29109232
23 29110623
23 29110702
23 29110754
23 29110758
23 29111070
23 29112155
23 29112156
23 29112271
23 29112323
23 29112335
23 29112396
23 29112439
23 29112544
23 29112556
23 29112815
23 29112929
23 29112999
23 29113113
23 29113119
23 29113319
23 29113385
23 29113396
23 29113549
23 29113715
23 29113779
23 29113781
23 29113835
23 29113882
23 29113897
23 29113967
23 29113968
23 29114016
23 29114082
23 29114085
23 29114126
23 29114130
23 29114172
23 29114182
23 29114203
23 29114287
23 29114303
23 29114312
23 29114334
23 29114346
23 29114352
23 29114413
23 29114491
23 29114530
23 29114535
23 29114561
23 29114567
23 29114767
23 29115015
23 29115075
23 29115166
23 29115349
23 29115399
23 29115579
23 29115798
23 29115849
23 29115861
23 29115939
23 29116001
23 29116070
23 29116099
23 29116102
23 29116151
23 29116196
23 29116202
23 29116218
23 29116267
23 29116291
23 29116293
23 29116414
23 29116455
23 29116622
23 29116669
23 29116768
23 29116806
23 29116819
23 29116934
23 29116937
23 29117031
23 29117163
23 29117298
23 29117339
23 29117349
23 29117394
23 29117499
23 29117527
23 29117840
23 29117841
23 29117895
23 29117946
23 29118074
23 29118229
23 29118438
23 29118501
23 29118520
23 29118558
23 29118746
23 29118801
23 29118941
23 29118954
23 29119489
23 29119759
23 29119779
23 29119838
23 29119868
23 29119893
23 29120020
23 29120030
23 29120069
23 29120124
23 29120279
23 29120312
23 29120366
23 29120419
23 29120770
23 29120867
23 29120885
23 29120938
23 29120965
23 29121003
23 29121138
23 29121169
23 29121229
23 29121399
23 29121676
23 29121742
23 29121748
23 29121802
23 29121850
23 29121901
23 29121927
23 29122051
23 29122090
23 29122364
23 29122760
23 29122830
23 29122899
23 29122970
23 29123039
23 29123067
23 29123084
23 29123091
23 29123112
23 29123237
23 29123245
23 29123297
23 29123344
23 29123641
23 29123673
23 29123962
23 29124146
23 29124156
23 29124352
23 29124410
23 29124631
23 29124733
23 29124948
23 29124989
23 29125102
23 29125173
23 29126435
23 29127071
23 29127180
23 29127193
23 29127321
23 29127354
23 29127687
23 29127784
23 29128423
23 29128648
23 29128705
23 29128821
23 29128843
23 29128863
23 29130089
23 29132519
23 29132659
23 29132763
23 29133022
23 29133091
23 29133108
23 29133229
23 29133465
23 29133468
23 29133485
23 29133583
23 29133714
23 29133798
23 29134027
23 29134064
23 29134102
23 29134301
23 29137145
23 29137253
23 29137447
23 29137484
23 29137752
23 29137857
23 29137875
23 29137884
23 29138169
23 29143816
23 29144052
23 29144169
23 29144734
23 29145101
23 29145121
23 29145134
23 29145153
23 29145154
23 29145233
23 29145533
23 29145550
23 29145649
23 29145714
23 29145852
23 29145879
23 29146061
23 29146124
23 29146266
23 29146352
23 29146528
23 29146739
23 29146892
23 29146895
23 29146919
23 29147226
23 29147372
23 29147373
23 29147376
23 29147504
23 29147510
23 29147635
23 29147920
23 29147924
23 29148077
23 29148132
23 29148150
23 29148160
23 29148583
23 29148698
23 29149028
23 29149055
23 29149114
23 29149129
23 29149160
23 29149179
23 29149331
23 29149575
23 29149627
23 29149646
23 29149790
23 29149814
23 29149829
23 29149842
23 29149868
23 29149925
23 29150004
23 29150095
23 29150270
23 29150316
23 29150338
23 29150379
23 29150490
23 29150512
23 29150751
23 29150857
23 29150903
23 29150953
23 29150956
23 29150984
23 29151101
23 29151152
23 29151183
23 29151190
23 29151305
23 29151350
23 29151382
23 29151480
23 29151549
23 29151581
23 29151665
23 29151745
23 29151797
23 29152079
23 29152082
23 29152170
23 29152227
23 29152228
23 29152404
23 29152621
23 29152687
23 29152741
23 29153286
23 29153440
23 29153489
23 29153560
23 29153607
23 29153621
23 29153642
23 29153655
23 29153657
23 29153675
23 29154179
23 29154192
23 29154256
23 29154287
23 29154416
23 29154418
23 29154430
23 29154481
23 29154603
23 29154829
23 29154833
23 29154845
23 29154883
23 29155048
23 29155100
23 29155101
23 29155128
23 29155144
23 29155156
23 29155198
23 29155234
23 29155477
23 29155598
23 29155607
23 29155671
23 29155683
23 29155787
23 29155813
23 29155834
23 29155867
23 29155961
23 29156069
23 29156150
23 29156296
23 29156322
23 29156399
23 29156561
23 29156567
23 29156599
23 29156632
23 29156688
23 29156848
23 29156882
23 29156891
23 29157000
23 29157154
23 29157161
23 29157203
23 29157273
23 29157282
23 29157345
23 29157384
23 29157414
23 29157516
23 29157609
23 29157647
23 29157685
23 29157716
23 29157849
23 29157852
23 29157896
23 29158012
23 29158059
23 29158200
23 29158223
23 29158293
23 29158331
23 29158468
23 29158489
23 29158499
23 29158500
23 29158525
23 29158534
23 29158588
23 29158610
23 29158854
23 29158874
23 29158875
23 29158909
23 29158919
23 29158958
23 29159183
23 29159567
23 29159791
23 29159792
23 29159811
23 29159828
23 29160085
23 29160122
23 29160153
23 29160209
23 29160229
23 29160286
23 29160287
23 29160335
23 29160405
23 29160416
23 29160419
23 29160476
23 29160515
23 29160565
23 29160588
23 29160616
23 29160617
23 29160685
23 29160713
23 29161013
23 29161052
23 29161063
23 29161108
23 29161116
23 29161151
23 29161190
23 29161258
23 29161259
23 29161283
23 29161317
23 29161376
23 29161436
23 29161451
23 29161488
23 29161522
23 29161651
23 29161698
23 29161813
23 29161831
23 29161873
23 29161911
23 29162062
23 29162065
23 29162157
23 29162216
23 29162239
23 29162314
23 29162387
23 29162452
23 29162456
23 29162552
23 29162627
23 29162767
23 29162934
23 29162989
23 29163307
23 29163308
23 29163461
23 29163463
23 29163481
23 29163502
23 29163594
23 29163597
23 29163609
23 29163690
23 29163744
23 29163784
23 29163875
23 29164016
23 29164031
23 29164033
23 29164042
23 29164061
23 29164077
23 29164126
23 29164129
23 29164132
23 29164372
23 29164494
23 29164522
23 29164579
23 29164617
23 29164618
23 29164628
23 29164877
23 29164974
23 29164981
23 29165045
23 29165063
23 29165090
23 29165136
23 29165139
23 29165140
23 29165186
23 29165307
23 29165372
23 29165466
23 29165485
23 29165503
23 29165551
23 29165554
23 29165563
23 29165590
23 29165752
23 29165769
23 29166001
23 29166058
23 29166135
23 29166141
23 29166163
23 29166243
23 29166247
23 29166293
23 29166319
23 29166724
23 29166735
23 29166739
23 29166785
23 29166929
23 29166987
23 29168047
23 29168157
23 29168213
23 29168379
23 29168441
23 29168478
23 29168588
23 29168738
23 29168956
23 29168982
23 29168989
23 29169080
23 29169106
23 29169126
23 29169331
23 29169505
23 29169574
23 29169701
23 29169754
23 29169841
23 29170042
23 29170151
23 29170267
23 29170352
23 29174594
23 29177934
23 29178073
23 29178346
23 29178427
23 29178431
23 29178505
23 29178630
23 29178686
23 29178842
23 29178845
23 29179125
23 29179159
23 29179367
23 29179444
23 29179489
23 29179635
23 29179662
23 29179850
23 29179866
23 29179898
23 29180205
23 29180364
23 29180524
23 29180546
23 29180641
23 29180686
23 29180748
23 29180751
23 29180796
23 29180838
23 29180890
23 29180930
23 29180979
23 29181037
23 29181077
23 29181259
23 29181373
23 29181401
23 29181418
23 29181474
23 29181486
23 29181634
23 29181970
23 29182064
23 29182101
23 29182260
23 29182351
23 29182391
23 29183317
23 29183492
23 29183546
23 29184514
23 29184557
23 29184715
23 29184888
23 29184945
23 29184998
23 29188279
23 29188298
23 29188315
23 29188319
23 29188398
23 29188400
23 29188455
23 29188653
23 29188779
23 29188814
23 29188882
23 29188888
23 29188908
23 29189192
23 29189260
23 29189518
23 29189649
23 29189762
23 29189951
23 29190006
23 29190036
23 29190070
23 29190088
23 29190231
23 29190316
23 29190399
23 29190594
23 29190856
23 29190912
23 29191050
23 29191182
23 29191302
23 29193426
23 29194576
23 29194585
23 29194605
23 29194631
23 29194639
23 29194660
23 29194667
23 29194668
23 29194759
23 29194784
23 29194790
23 29194918
23 29194958
23 29194984
23 29195004
23 29195012
23 29196167
23 29196171
23 29196254
23 29196257
23 29196261
23 29196283
23 29196285
23 29196293
23 29196322
23 29196328
23 29196332
23 29196340
23 29196341
23 29196343
23 29196381
23 29196386
23 29196496
23 29196503
23 29196507
23 29196536
23 29196554
23 29196608
23 29196624
23 29196646
23 29196669
23 29196684
23 29196689
23 29196697
23 29196703
23 29196708
23 29196710
23 29196759
23 29196774
23 29196778
23 29196796
23 29196800
23 29196830
23 29196837
23 29196838
23 29196844
23 29196855
23 29196862
23 29196956
23 29196986
23 29197020
23 29197022
23 29197028
23 29197049
23 29197065
23 29197067
23 29197088
23 29197095
23 29197122
23 29197123
23 29197217
23 29197230
23 29197232
23 29197251
23 29197262
23 29197274
23 29197306
23 29197310
23 29197358
23 29197462
23 29197500
23 29197526
23 29197550
23 29197562
23 29197581
23 29197599
23 29197603
23 29197621
23 29197655
23 29197688
23 29197734
23 29198023
23 29198355
23 29198422
23 29198476
23 29198732
23 29198733
23 29198740
23 29198745
23 29198771
23 29198780
23 29198837
23 29198856
23 29198961
23 29199028
23 29199043
23 29199113
23 29199130
23 29199225
23 29199231
23 29199239
23 29199240
23 29199332
23 29199361
23 29199370
23 29199371
23 29199381
23 29199388
23 29199393
23 29199394
23 29199416
23 29199419
23 29199422
23 29199437
23 29199446
23 29199447
23 29199454
23 29199490
23 29199513
23 29199565
23 29199570
23 29199601
23 29199606
23 29199697
23 29199728
23 29199742
23 29199769
23 29199828
23 29199883
23 29199889
23 29199927
23 29202994
23 29202996
23 29203213
23 29203281
23 29203326
23 29203329
23 29203346
23 29203393
23 29203410
23 29203438
23 29203505
23 29203566
23 29203585
23 29203595
23 29203617
23 29203658
23 29203685
23 29203687
23 29203708
23 29203712
23 29203722
23 29203777
23 29203808
23 29206933
23 29208357
23 29227169
23 29233379
23 29233394
23 29233424
23 29236807
23 29236814
23 29236975
23 29236976
23 29236994
23 29237019
23 29237021
23 29237028
23 29237041
23 29237076
23 29237149
23 29237180
23 29237466
23 29237517
23 29237537
23 29237666
23 29237687
23 29237703
23 29237713
23 29237753
23 29237880
23 29258904
23 29260204
23 29260207
23 29260216
23 29260217
23 29260269
23 29265199
23 29283478
23 29293740
23 29298678
23 29302619
23 29306312
23 29309442
23 29309444
23 29309934
23 29309937
23 29309975
23 29310022
23 29310237
23 29310596
23 29310603
23 29310623
23 29310679
23 29310693
23 29310695
23 29310717
23 29310746
23 29310792
23 29310794
23 29310797
23 29310901
23 29310902
23 29310925
23 29310929
23 29310945
23 29315651
23 29315697
23 29316088
23 29319764
23 29319831
23 29319856
23 29319857
23 29319889
23 29320269
23 29321091
23 29321295
23 29324127
23 29324222
23 29324254
23 29324414
23 29324582
23 29324900
23 29324932
23 29324937
23 29325000
23 29325095
23 29325098
23 29325182
23 29325263
23 29325293
23 29325365
23 29325388
23 29325394
23 29325395
23 29325456
23 29325564
23 29325582
23 29325630
23 29325664
23 29326018
23 29326041
23 29326083
23 29326139
23 29326179
23 29326303
23 29326309
23 29326317
23 29326323
23 29326329
23 29326399
23 29326473
23 29326474
23 29326577
23 29326581
23 29326604
23 29326630
23 29326670
23 29326737
23 29326738
23 29326763
23 29326834
23 29326835
23 29326847
23 29326856
23 29326870
23 29326880
23 29326981
23 29327004
23 29327047
23 29327086
23 29327118
23 29327171
23 29327442
23 29327446
23 29327477
23 29327488
23 29328475
23 29328503
23 29328591
23 29328655
23 29328675
23 29328704
23 29328707
23 29328725
23 29328727
23 29328745
23 29328748
23 29328811
23 29328864
23 29329216
23 29329236
23 29329610
23 29330171
23 29339479
23 29339553
23 29339568
23 29339655
23 29339691
23 29339760
23 29339765
23 29339785
23 29339826
23 29339919
23 29339988
23 29340096
23 29340121
23 29340123
23 29340240
23 29340278
23 29340298
23 29341322
23 29341365
23 29341366
23 29341579
23 29341861
23 29341924
23 29342625
23 29342748
23 29342774
23 29342785
23 29342822
23 29342845
23 29342863
23 29342877
23 29342880
23 29342883
23 29342897
23 29342899
23 29342955
23 29342957
23 29342963
23 29343210
23 29343241
23 29343277
23 29343294
23 29343297
23 29343360
23 29343363
23 29343366
23 29343448
23 29343454
23 29343456
23 29343477
23 29343490
23 29343499
23 29343500
23 29343510
23 29343511
23 29343528
23 29343559
23 29343580
23 29343587
23 29343613
23 29343620
23 29343655
23 29343697
23 29343867
23 29343879
23 29343886
23 29343887
23 29343891
23 29343983
23 29344029
23 29344109
23 29344113
23 29344114
23 29344143
23 29344163
23 29344164
23 29344165
23 29344203
23 29344238
23 29344319
23 29344329
23 29344354
23 29344397
23 29344484
23 29344487
23 29344495
23 29344499
23 29344616
23 29344617
23 29344639
23 29344672
23 29344937
23 29344938
23 29344944
23 29345009
23 29345051
23 29345060
23 29345063
23 29345072
23 29345073
23 29345195
23 29345233
23 29345271
23 29345309
23 29345318
23 29345402
23 29345424
23 29345534
23 29345544
23 29345859
23 29345868
23 29345900
23 29345920
23 29345932
23 29346488
23 29346514
23 29346530
23 29346557
23 29346567
23 29346601
23 29346607
23 29346619
23 29346624
23 29346710
23 29346715
23 29346718
23 29346743
23 29346760
23 29346769
23 29346810
23 29346812
23 29346814
23 29346846
23 29346852
23 29346871
23 29346884
23 29346895
23 29346899
23 29346930
23 29346991
23 29347002
23 29347060
23 29347074
23 29347115
23 29347138
23 29347229
23 29347280
23 29347283
23 29347287
23 29347324
23 29347377
23 29347388
23 29347393
23 29347397
23 29347412
23 29347446
23 29347451
23 29347637
23 29347675
23 29347680
23 29347725
23 29347742
23 29347746
23 29347788
23 29347805
23 29347829
23 29347832
23 29347872
23 29347873
23 29347885
23 29347890
23 29347922
23 29347926
23 29347968
23 29347986
23 29347989
23 29347991
23 29348023
23 29348030
23 29348100
23 29348135
23 29348137
23 29348149
23 29348150
23 29348151
23 29348171
23 29348199
23 29348224
23 29348227
23 29348245
23 29348247
23 29348254
23 29348309
23 29348321
23 29348839
23 29348858
23 29348890
23 29348932
23 29348970
23 29349058
23 29349196
23 29349208
23 29349209
23 29349355
23 29349373
23 29349587
23 29349616
23 29349847
23 29349852
23 29349863
23 29349883
23 29349891
23 29349893
23 29349897
23 29349898
23 29349899
23 29349937
23 29349942
23 29349954
23 29350015
23 29350016
23 29350058
23 29350249
23 29350252
23 29350256
23 29350278
23 29350291
23 29350293
23 29350344
23 29350365
23 29350382
23 29350417
23 29350425
23 29350448
23 29350474
23 29350498
23 29350505
23 29350520
23 29350528
23 29350535
23 29350538
23 29350572
23 29350605
23 29350616
23 29350641
23 29350709
23 29350775
23 29350902
23 29350913
23 29350925
23 29350927
23 29350934
23 29350950
23 29350996
23 29351016
23 29351021
23 29351022
23 29351031
23 29351125
23 29351146
23 29351147
23 29351172
23 29351188
23 29351194
23 29351264
23 29351313
23 29351327
23 29351343
23 29351349
23 29351396
23 29351412
23 29351495
23 29351496
23 29351526
23 29351540
23 29351571
23 29351572
23 29351601
23 29351619
23 29351658
23 29351669
23 29351673
23 29351674
23 29351703
23 29351722
23 29351741
23 29351787
23 29351800
23 29351813
23 29351822
23 29351830
23 29351862
23 29351865
23 29351917
23 29351939
23 29352319
23 29352335
23 29352409
23 29352421
23 29352432
23 29352448
23 29352452
23 29352455
23 29352493
23 29352501
23 29352550
23 29352554
23 29352735
23 29352741
23 29352750
23 29352756
23 29352852
23 29352855
23 29352856
23 29352862
23 29353279
23 29353284
23 29353348
23 29353407
23 29353420
23 29353484
23 29353489
23 29353578
23 29353768
23 29354305
23 29354320
23 29354388
23 29354418
23 29354454
23 29354500
23 29354553
23 29354598
23 29354639
23 29354657
23 29354662
23 29354686
23 29354727
23 29354733
23 29354771
23 29354775
23 29354816
23 29354821
23 29354824
23 29354840
23 29354854
23 29354855
23 29354873
23 29354881
23 29354896
23 29354991
23 29355133
23 29355147
23 29355150
23 29355166
23 29355189
23 29355195
23 29355223
23 29355266
23 29355399
23 29355418
23 29355466
23 29355470
23 29355516
23 29355523
23 29355585
23 29355693
23 29355808
23 29355845
23 29355904
23 29355950
23 29356034
23 29356213
23 29356269
23 29356328
23 29356368
23 29357055
23 29357068
23 29357118
23 29357453
23 29357641
23 29357789
23 29357807
23 29357820
23 29357821
23 29357874
23 29357875
23 29357951
23 29357966
23 29357977
23 29358148
23 29358153
23 29359207
23 29359214
23 29359219
23 29359235
23 29359314
23 29359414
23 29359465
23 29359552
23 29359563
23 29359607
23 29359726
23 29359801
23 29359846
23 29359915
23 29359998
23 29360025
23 29360071
23 29360073
23 29360206
23 29360209
23 29360218
23 29360239
23 29360329
23 29360434
23 29360445
23 29360725
23 29360735
23 29360873
23 29360919
23 29360980
23 29360993
23 29361012
23 29361086
23 29361187
23 29361222
23 29361268
23 29361986
23 29361994
23 29361999
23 29362305
23 29362523
23 29362554
23 29362736
23 29362866
23 29363144
23 29363245
23 29363283
23 29363332
23 29363405
23 29363418
23 29363422
23 29363495
23 29363509
23 29363513
23 29363554
23 29363730
23 29364077
23 29364095
23 29364276
23 29364278
23 29364335
23 29364913
23 29364929
23 29364935
23 29364942
23 29364985
23 29364987
23 29365072
23 29365101
23 29365107
23 29365143
23 29365187
23 29365247
23 29365267
23 29365271
23 29365415
23 29365424
23 29365474
23 29365771
23 29365809
23 29365859
23 29365906
23 29365927
23 29365932
23 29365992
23 29366036
23 29366122
23 29366135
23 29366171
23 29366178
23 29366339
23 29366437
23 29366677
23 29366755
23 29366936
23 29366976
23 29366996
23 29367035
23 29367084
23 29367179
23 29367191
23 29367220
23 29367233
23 29367238
23 29367264
23 29367295
23 29367334
23 29367335
23 29367339
23 29367391
23 29367392
23 29367408
23 29367432
23 29367456
23 29367526
23 29367588
23 29367634
23 29367661
23 29367695
23 29367729
23 29367754
23 29367772
23 29367813
23 29367919
23 29367926
23 29367950
23 29367979
23 29369356
23 29369370
23 29369479
23 29369508
23 29369509
23 29369551
23 29369772
23 29369777
23 29369796
23 29369825
23 29369835
23 29369893
23 29369895
23 29369910
23 29369945
23 29369946
23 29370001
23 29370025
23 29370048
23 29370061
23 29370074
23 29370083
23 29370285
23 29370304
23 29370336
23 29370357
23 29370410
23 29370416
23 29370460
23 29370463
23 29370549
23 29370556
23 29370560
23 29370596
23 29370599
23 29370644
23 29370654
23 29370655
23 29370708
23 29370714
23 29370715
23 29370749
23 29370776
23 29370835
23 29370849
23 29370890
23 29370893
23 29370949
23 29370973
23 29371015
23 29371049
23 29371090
23 29371143
23 29371175
23 29371190
23 29371222
23 29371239
23 29371276
23 29371291
23 29371307
23 29371383
23 29371437
23 29371449
23 29371471
23 29371529
23 29371558
23 29371567
23 29371711
23 29371723
23 29371758
23 29371788
23 29371802
23 29371827
23 29371828
23 29371832
23 29371953
23 29372020
23 29372050
23 29372057
23 29372083
23 29372123
23 29372129
23 29372133
23 29372168
23 29372211
23 29372214
23 29372282
23 29372285
23 29372296
23 29372348
23 29372408
23 29372521
23 29372551
23 29372605
23 29372653
23 29372654
23 29372658
23 29372711
23 29372717
23 29372839
23 29372870
23 29372961
23 29372974
23 29373003
23 29373036
23 29373146
23 29373295
23 29373419
23 29373605
23 29373606
23 29373621
23 29373632
23 29373643
23 29373709
23 29373823
23 29373843
23 29373946
23 29373967
23 29373969
23 29374043
23 29374081
23 29374113
23 29374182
23 29374216
23 29374217
23 29374221
23 29374486
23 29374525
23 29374719
23 29375184
23 29375190
23 29375398
23 29375416
23 29375449
23 29375452
23 29375489
23 29375495
23 29375498
23 29375518
23 29375682
23 29375799
23 29375832
23 29375873
23 29375880
23 29375961
23 29375979
23 29376071
23 29376076
23 29376085
23 29376097
23 29376109
23 29376127
23 29376156
23 29376194
23 29376203
23 29376242
23 29376262
23 29376338
23 29376434
23 29376501
23 29376509
23 29376513
23 29376559
23 29376571
23 29376584
23 29376585
23 29376606
23 29376693
23 29376722
23 29376827
23 29376851
23 29376945
23 29376954
23 29376977
23 29377042
23 29377093
23 29377105
23 29377232
23 29377285
23 29377305
23 29377327
23 29377348
23 29377415
23 29377427
23 29377742
23 29378228
23 29378249
23 29378288
23 29378294
23 29378476
23 29378499
23 29378501
23 29379672
23 29379690
23 29379699
23 29379730
23 29379876
23 29379886
23 29380014
23 29380130
23 29380170
23 29380172
23 29380229
23 29380254
23 29380320
23 29380349
23 29380365
23 29380366
23 29380387
23 29380517
23 29380542
23 29380616
23 29380671
23 29380743
23 29380838
23 29380906
23 29380922
23 29380940
23 29381001
23 29381132
23 29381215
23 29381224
23 29381372
23 29381560
23 29381614
23 29381615
23 29381627
23 29381706
23 29381729
23 29381762
23 29381796
23 29381860
23 29381893
23 29381905
23 29381962
23 29381984
23 29382032
23 29382049
23 29382076
23 29382098
23 29382151
23 29382202
23 29382208
23 29382293
23 29382306
23 29382314
23 29382387
23 29382452
23 29382622
23 29382638
23 29382754
23 29382835
23 29382839
23 29382855
23 29382887
23 29382905
23 29383066
23 29383119
23 29383193
23 29383267
23 29383322
23 29383346
23 29383368
23 29383372
23 29383382
23 29383511
23 29383541
23 29383557
23 29383737
23 29383742
23 29383746
23 29383758
23 29383793
23 29383888
23 29383947
23 29384006
23 29384060
23 29384142
23 29384240
23 29384249
23 29384294
23 29384467
23 29384474
23 29384497
23 29385013
23 29385026
23 29385053
23 29385075
23 29385089
23 29385153
23 29385193
23 29385297
23 29385310
23 29385324
23 29385340
23 29385344
23 29385384
23 29385445
23 29385475
23 29385579
23 29385580
23 29385629
23 29385766
23 29385841
23 29385895
23 29385896
23 29385933
23 29385971
23 29386078
23 29386091
23 29386103
23 29386105
23 29386132
23 29386163
23 29386338
23 29386347
23 29386368
23 29386396
23 29386400
23 29386406
23 29386453
23 29386458
23 29386552
23 29386589
23 29386610
23 29386682
23 29386725
23 29387526
23 29387566
23 29387570
23 29387702
23 29387740
23 29387752
23 29387809
23 29387841
23 29387885
23 29387954
23 29387976
23 29388332
23 29388496
23 29388501
23 29388554
23 29388560
23 29388693
23 29388694
23 29389324
23 29389334
23 29389336
23 29389344
23 29389363
23 29389412
23 29389428
23 29389466
23 29389605
23 29389652
23 29389672
23 29389748
23 29392289
23 29392299
23 29392355
23 29392384
23 29392393
23 29392496
23 29392520
23 29392527
23 29392530
23 29392551
23 29392553
23 29392556
23 29392603
23 29392627
23 29392680
23 29392694
23 29392720
23 29392734
23 29392783
23 29392824
23 29392827
23 29392829
23 29392856
23 29392866
23 29392868
23 29392994
23 29392998
23 29393006
23 29393030
23 29393052
23 29393071
23 29393078
23 29393151
23 29393184
23 29393225
23 29393229
23 29393235
23 29393261
23 29393348
23 29393357
23 29393361
23 29393390
23 29393407
23 29393459
23 29393490
23 29393502
23 29393516
23 29393522
23 29393523
23 29393539
23 29393546
23 29393597
23 29393609
23 29393625
23 29393643
23 29393645
23 29393684
23 29396742
23 29396745
23 29396804
23 29396872
23 29396923
23 29396985
23 29396998
23 29397049
23 29397057
23 29397066
23 29397117
23 29397131
23 29397132
23 29397170
23 29397192
23 29397221
23 29397226
23 29397266
23 29397267
23 29397279
23 29397284
23 29397291
23 29397337
23 29397363
23 29397370
23 29397389
23 29397500
23 29397530
23 29397552
23 29397574
23 29397596
23 29397606
23 29397646
23 29397702
23 29397753
23 29397769
23 29397819
23 29397886
23 29397925
23 29397938
23 29397985
23 29398005
23 29398006
23 29398007
23 29398166
23 29398276
23 29398372
23 29398397
23 29398473
23 29399094
23 29399273
23 29399276
23 29399302
23 29399447
23 29399514
23 29399563
23 29399568
23 29399586
23 29399690
23 29399706
23 29399921
23 29399947
23 29399965
23 29399994
23 29399997
23 29400124
23 29400245
23 29400352
23 29400429
23 29400585
23 29400587
23 29400590
23 29400591
23 29400610
23 29400666
23 29400727
23 29400729
23 29400778
23 29400803
23 29400952
23 29401066
23 29401077
23 29401119
23 29401190
23 29401199
23 29401202
23 29401286
23 29401925
23 29401945
23 29401959
23 29401962
23 29402125
23 29402188
23 29402344
23 29402348
23 29402447
23 29402529
23 29402547
23 29402548
23 29402577
23 29402601
23 29402644
23 29402657
23 29402837
23 29402854
23 29402872
23 29402916
23 29402927
23 29402935
23 29402974
23 29402975
23 29403070
23 29403083
23 29403120
23 29403168
23 29403298
23 29403300
23 29403301
23 29403309
23 29403350
23 29403362
23 29403365
23 29403396
23 29403423
23 29403472
23 29403502
23 29403589
23 29403703
23 29403705
23 29403706
23 29403707
23 29403951
23 29403960
23 29404033
23 29404056
23 29404392
23 29404413
23 29404414
23 29404444
23 29404491
23 29404501
23 29404507
23 29404786
23 29404796
23 29404816
23 29404955
23 29405013
23 29405095
23 29405131
23 29405163
23 29405164
23 29405212
23 29405272
23 29405277
23 29405355
23 29405405
23 29405434
23 29405437
23 29405520
23 29405557
23 29405999
23 29406024
23 29406130
23 29406196
23 29406235
23 29406330
23 29406424
23 29406455
23 29406461
23 29406470
23 29406506
23 29406615
23 29406649
23 29406677
23 29406805
23 29406823
23 29406852
23 29406904
23 29406918
23 29406925
23 29406959
23 29407004
23 29407051
23 29407155
23 29407218
23 29407254
23 29407269
23 29407297
23 29407318
23 29407325
23 29407407
23 29407574
23 29407575
23 29407623
23 29407660
23 29407685
23 29407750
23 29407811
23 29407843
23 29407846
23 29407863
23 29408086
23 29408108
23 29408219
23 29408261
23 29408298
23 29408349
23 29408364
23 29408455
23 29408541
23 29408585
23 29408871
23 29408919
23 29408937
23 29409061
23 29409148
23 29409200
23 29409245
23 29409258
23 29409383
23 29409409
23 29409424
23 29409442
23 29409444
23 29409709
23 29409719
23 29409753
23 29409800
23 29409832
23 29409834
23 29409886
23 29409926
23 29409932
23 29409964
23 29409968
23 29409974
23 29410037
23 29410050
23 29410060
23 29410089
23 29410104
23 29410115
23 29410266
23 29410297
23 29410302
23 29410388
23 29410415
23 29410466
23 29410513
23 29410549
23 29410674
23 29410681
23 29410693
23 29410695
23 29410767
23 29410772
23 29410780
23 29410938
23 29410960
23 29411051
23 29411079
23 29411097
23 29411101
23 29411135
23 29411468
23 29411488
23 29411514
23 29411572
23 29411582
23 29411583
23 29411592
23 29411625
23 29411632
23 29411643
23 29411706
23 29411721
23 29411726
23 29411727
23 29411747
23 29411791
23 29411842
23 29411863
23 29411919
23 29411976
23 29412069
23 29412269
23 29412348
23 29412356
23 29412373
23 29412440
23 29412489
23 29412508
23 29412516
23 29412541
23 29412567
23 29412632
23 29412701
23 29412844
23 29412881
23 29412902
23 29412918
23 29412953
23 29412989
23 29413030
23 29413058
23 29413356
23 29413371
23 29413688
23 29413693
23 29413708
23 29413754
23 29413790
23 29413823
23 29413913
23 29413940
23 29413988
23 29413994
23 29414003
23 29414009
23 29414179
23 29414186
23 29414205
23 29414293
23 29414412
23 29414413
23 29414496
23 29414606
23 29414619
23 29414639
23 29414686
23 29414710
23 29414716
23 29414763
23 29414767
23 29414804
23 29417196
23 29417229
23 29417781
23 29417992
23 29418055
23 29418079
23 29418175
23 29418211
23 29418221
23 29418222
23 29418248
23 29418313
23 29418315
23 29418427
23 29418455
23 29418492
23 29418539
23 29418630
23 29418704
23 29418800
23 29418832
23 29418833
23 29418916
23 29418999
23 29419088
23 29419127
23 29419128
23 29419172
23 29419210
23 29419247
23 29419309
23 29419312
23 29419449
23 29419693
23 29419714
23 29419756
23 29419763
23 29419764
23 29419829
23 29419830
23 29419859
23 29419952
23 29419975
23 29420013
23 29420539
23 29420550
23 29420551
23 29420711
23 29420740
23 29420755
23 29420779
23 29420873
23 29421104
23 29421115
23 29421117
23 29421200
23 29421201
23 29421243
23 29421278
23 29421279
23 29421316
23 29422470
23 29422476
23 29422496
23 29422515
23 29422561
23 29422610
23 29422730
23 29422752
23 29422812
23 29422881
23 29423115
23 29423130
23 29423153
23 29423234
23 29423280
23 29423320
23 29423505
23 29423630
23 29423638
23 29423772
23 29423774
23 29423789
23 29424062
23 29424236
23 29424259
23 29424281
23 29424340
23 29424342
23 29424343
23 29424364
23 29424384
23 29424444
23 29424535
23 29424543
23 29424568
23 29424629
23 29424755
23 29424861
23 29425110
23 29425276
23 29425722
23 29425781
23 29425851
23 29425942
23 29425958
23 29425998
23 29426006
23 29426042
23 29426086
23 29426389
23 29426685
23 29426786
23 29426846
23 29426862
23 29426873
23 29426895
23 29426902
23 29427008
23 29427052
23 29427138
23 29427177
23 29427231
23 29427287
23 29427305
23 29427386
23 29427619
23 29427631
23 29427636
23 29427691
23 29427751
23 29427773
23 29427775
23 29428173
23 29429043
23 29429044
23 29429057
23 29429068
23 29429215
23 29429243
23 29429531
23 29429538
23 29429558
23 29429559
23 29429589
23 29429593
23 29429646
23 29429697
23 29429717
23 29429809
23 29429866
23 29429884
23 29429999
23 29430092
23 29430216
23 29430238
23 29430295
23 29430298
23 29430308
23 29430386
23 29430392
23 29430394
23 29430424
23 29430511
23 29430520
23 29430570
23 29430576
23 29430592
23 29430665
23 29430716
23 29430718
23 29430722
23 29430755
23 29430762
23 29430788
23 29430790
23 29430830
23 29430900
23 29430907
23 29430911
23 29430944
23 29431035
23 29431065
23 29431157
23 29431172
23 29431179
23 29431279
23 29431327
23 29431372
23 29431394
23 29431406
23 29431415
23 29431435
23 29431441
23 29431502
23 29431591
23 29431623
23 29431678
23 29431713
23 29431773
23 29431847
23 29431849
23 29431896
23 29431936
23 29432049
23 29432095
23 29432112
23 29432140
23 29432189
23 29432231
23 29432282
23 29432339
23 29432348
23 29432382
23 29432416
23 29432426
23 29432457
23 29432869
23 29432906
23 29432968
23 29433115
23 29433541
23 29433569
23 29433626
23 29433684
23 29433693
23 29433706
23 29433716
23 29434680
23 29434747
23 29434752
23 29434936
23 29435202
23 29435282
23 29435296
23 29435318
23 29435387
23 29435389
23 29435482
23 29435520
23 29435538
23 29435628
23 29435629
23 29435656
23 29435687
23 29435826
23 29435870
23 29435917
23 29435958
23 29435974
23 29435978
23 29436011
23 29436151
23 29436181
23 29436309
23 29436385
23 29436401
23 29436419
23 29436463
23 29436546
23 29436558
23 29436575
23 29436639
23 29436660
23 29436678
23 29436698
23 29436699
23 29436702
23 29436813
23 29436945
23 29436974
23 29437008
23 29437021
23 29437146
23 29437154
23 29437205
23 29437206
23 29437207
23 29437288
23 29437291
23 29437301
23 29437310
23 29437331
23 29437394
23 29437401
23 29437432
23 29437448
23 29437470
23 29437506
23 29437534
23 29437574
23 29437581
23 29437700
23 29437709
23 29437717
23 29437778
23 29437863
23 29437950
23 29438039
23 29438112
23 29438154
23 29438368
23 29438400
23 29438440
23 29438569
23 29438610
23 29438654
23 29438848
23 29438907
23 29438946
23 29438950
23 29439089
23 29439090
23 29439120
23 29439121
23 29439224
23 29439331
23 29439351
23 29439518
23 29439568
23 29439613
23 29439764
23 29439831
23 29440792
23 29441133
23 29441277
23 29441311
23 29441312
23 29441334
23 29441394
23 29441494
23 29441538
23 29441575
23 29441621
23 29441665
23 29441693
23 29441703
23 29441732
23 29441770
23 29441818
23 29441852
23 29442017
23 29442045
23 29442215
23 29442241
23 29442256
23 29442286
23 29442378
23 29442412
23 29442526
23 29442599
23 29442749
23 29442950
23 29443029
23 29443052
23 29443079
23 29443092
23 29443121
23 29443189
23 29443395
23 29443398
23 29443408
23 29443557
23 29443570
23 29443712
23 29443720
23 29443739
23 29443762
23 29443774
23 29443943
23 29447223
23 29447249
23 29447259
23 29447279
23 29447280
23 29447377
23 29447407
23 29447474
23 29447517
23 29447688
23 29447719
23 29447811
23 29447835
23 29447929
23 29447936
23 29447952
23 29448109
23 29448184
23 29448214
23 29448258
23 29448273
23 29448277
23 29448288
23 29448300
23 29448308
23 29448340
23 29448393
23 29448395
23 29448396
23 29448446
23 29448450
23 29448490
23 29448563
23 29448587
23 29448626
23 29448628
23 29448635
23 29448640
23 29448685
23 29448723
23 29448726
23 29448737
23 29448742
23 29448743
23 29448766
23 29448854
23 29448896
23 29449025
23 29449125
23 29449205
23 29449217
23 29449255
23 29449259
23 29449279
23 29449283
23 29449321
23 29449361
23 29449417
23 29450721
23 29450736
23 29451239
23 29451264
23 29451292
23 29451412
23 29451499
23 29451526
23 29451653
23 29451669
23 29451674
23 29451828
23 29451845
23 29453635
23 29453649
23 29453713
23 29453754
23 29453817
23 29453875
23 29453921
23 29454053
23 29454233
23 29454272
23 29454289
23 29454324
23 29454337
23 29454362
23 29454368
23 29454552
23 29454575
23 29454599
23 29454611
23 29454612
23 29454717
23 29454804
23 29454820
23 29454840
23 29454887
23 29454895
23 29456252
23 29456275
23 29456308
23 29456375
23 29456534
23 29456545
23 29456546
23 29456550
23 29456606
23 29456765
23 29456860
23 29456946
23 29456980
23 29456990
23 29457197
23 29457248
23 29457299
23 29457308
23 29457643
23 29457684
23 29457685
23 29457694
23 29457695
23 29457821
23 29457829
23 29457868
23 29457994
23 29458008
23 29458013
23 29458014
23 29458017
23 29458071
23 29458084
23 29458110
23 29458117
23 29458126
23 29458155
23 29458167
23 29458178
23 29458257
23 29458263
23 29458287
23 29458370
23 29458571
23 29458721
23 29458745
23 29458799
23 29458830
23 29458927
23 29458932
23 29459007
23 29459142
23 29459236
23 29459458
23 29459803
23 29459842
23 29459865
23 29459905
23 29459917
23 29459919
23 29459930
23 29459965
23 29459989
23 29460083
23 29460487
23 29460642
23 29460680
23 29460689
23 29460695
23 29460843
23 29460864
23 29460914
23 29460923
23 29460937
23 29460965
23 29460997
23 29461078
23 29461081
23 29461186
23 29461211
23 29461233
23 29461244
23 29461282
23 29461298
23 29461308
23 29461330
23 29461379
23 29461386
23 29461412
23 29461451
23 29461461
23 29461490
23 29461720
23 29461724
23 29461726
23 29461728
23 29461995
23 29461999
23 29462031
23 29462056
23 29462082
23 29462121
23 29462124
23 29462170
23 29462212
23 29462238
23 29462261
23 29462273
23 29462398
23 29462450
23 29462501
23 29462534
23 29462584
23 29462588
23 29462661
23 29462682
23 29462718
23 29462791
23 29462800
23 29462849
23 29462853
23 29462875
23 29462907
23 29462912
23 29462914
23 29462922
23 29463295
23 29463296
23 29463305
23 29463340
23 29463384
23 29463412
23 29463431
23 29463467
23 29463470
23 29463472
23 29463473
23 29463479
23 29463496
23 29463526
23 29463637
23 29463673
23 29463743
23 29463762
23 29463765
23 29463813
23 29463821
23 29463856
23 29463857
23 29463868
23 29463900
23 29463944
23 29463985
23 29464126
23 29464147
23 29464221
23 29464229
23 29464252
23 29464260
23 29464522
23 29464582
23 29464596
23 29464642
23 29464650
23 29464676
23 29466167
23 29466205
23 29466277
23 29466352
23 29466378
23 29466390
23 29466691
23 29466694
23 29466755
23 29466785
23 29466973
23 29467008
23 29467088
23 29467109
23 29467156
23 29467186
23 29467285
23 29467571
23 29467626
23 29467636
23 29467649
23 29467657
23 29467673
23 29467814
23 29467817
23 29467949
23 29467988
23 29468145
23 29468221
23 29468232
23 29468238
23 29468250
23 29468333
23 29468473
23 29468510
23 29468520
23 29468693
23 29468721
23 29469010
23 29469034
23 29469086
23 29476471
23 29476737
23 29477242
23 29493550
23 29493697
23 29493954
23 29494011
23 29494042
23 29494065
23 29494112
23 29494150
23 29494377
23 29494448
23 29494475
23 29494910
23 29495799
23 29496030
23 29496113
23 29496119
23 29496411
23 29496616
23 29497140
23 29498682
23 29498825
23 29498859
23 29498870
23 29499993
23 29499994
23 29501695
23 29502151
23 29502341
23 29502346
23 29502506
23 29504745
23 29505056
23 29505100
23 29505255
23 29505256
23 29505263
23 29505364
23 29505407
23 29505453
23 29505470
23 29505484
23 29505498
23 29505504
23 29505554
23 29505605
23 29505622
23 29505656
23 29505698
23 29505712
23 29505722
23 29505794
23 29505864
23 29505908
23 29505928
23 29506011
23 29506021
23 29506093
23 29506295
23 29506304
23 29506478
23 29506564
23 29506859
23 29506926
23 29506940
23 29506966
23 29507416
23 29507474
23 29507540
23 29507569
23 29507803
23 29507894
23 29507936
23 29507960
23 29508026
23 29508051
23 29508073
23 29508074
23 29508139
23 29508216
23 29508227
23 29508286
23 29508403
23 29508517
23 29508523
23 29508534
23 29508658
23 29508752
23 29508823
23 29508920
23 29508924
23 29508925
23 29509018
23 29509287
23 29509821
23 29509849
23 29509977
23 29509982
23 29509996
23 29510029
23 29510035
23 29510081
23 29510095
23 29510151
23 29510197
23 29510279
23 29510359
23 29510388
23 29510402
23 29510450
23 29510452
23 29510589
23 29510590
23 29510638
23 29510704
23 29510773
23 29510899
23 29510968
23 29511023
23 29511053
23 29511237
23 29511274
23 29511280
23 29511297
23 29511559
23 29511614
23 29511646
23 29511656
23 29511890
23 29511943
23 29511976
23 29512028
23 29512163
23 29512196
23 29512201
23 29512256
23 29512367
23 29512462
23 29512495
23 29512500
23 29513322
23 29513649
23 29513723
23 29513732
23 29513758
23 29514265
23 29514282
23 29514350
23 29514406
23 29514479
23 29514496
23 29514503
23 29514511
23 29514560
23 29514612
23 29514613
23 29514660
23 29514721
23 29514757
23 29514787
23 29514834
23 29514852
23 29514916
23 29514954
23 29515070
23 29515072
23 29515073
23 29515180
23 29515320
23 29515321
23 29515353
23 29515462
23 29515537
23 29515701
23 29515846
23 29515847
23 29515903
23 29515967
23 29515986
23 29516019
23 29516215
23 29516242
23 29516371
23 29516509
23 29516752
23 29516803
23 29517059
23 29517101
23 29517112
23 29517124
23 29517141
23 29517196
23 29517246
23 29517319
23 29517336
23 29517346
23 29517350
23 29517419
23 29517467
23 29517551
23 29517590
23 29517641
23 29517714
23 29519257
23 29519352
23 29519370
23 29519371
23 29519421
23 29519469
23 29519689
23 29519690
23 29519799
23 29519817
23 29519818
23 29519950
23 29521544
23 29521709
23 29521820
23 29521910
23 29521926
23 29521953
23 29521983
23 29522040
23 29522126
23 29522170
23 29522217
23 29522421
23 29522583
23 29522624
23 29522668
23 29522707
23 29522828
23 29522913
23 29523155
23 29523218
23 29523239
23 29523252
23 29523312
23 29523377
23 29523444
23 29523466
23 29523489
23 29523654
23 29523846
23 29524035
23 29524078
23 29524150
23 29524169
23 29524311
23 29524347
23 29524350
23 29524389
23 29524465
23 29524583
23 29524659
23 29524750
23 29524906
23 29524966
23 29525017
23 29525037
23 29525049
23 29525062
23 29525104
23 29525108
23 29525121
23 29525940
23 29526055
23 29526586
23 29526651
23 29526652
23 29526703
23 29526755
23 29526766
23 29526847
23 29526917
23 29526968
23 29526986
23 29527030
23 29527048
23 29527126
23 29527164
23 29527971
23 29527976
23 29527996
23 29528019
23 29528063
23 29528146
23 29528364
23 29528429
23 29528476
23 29528498
23 29528501
23 29528521
23 29528548
23 29528591
23 29528600
23 29528601
23 29528660
23 29528675
23 29528719
23 29528786
23 29528891
23 29529056
23 29529080
23 29529152
23 29529165
23 29529177
23 29529178
23 29529297
23 29529615
23 29529664
23 29529680
23 29529695
23 29529700
23 29529749
23 29529767
23 29529999
23 29530345
23 29530358
23 29530463
23 29530507
23 29530591
23 29530689
23 29531093
23 29531167
23 29531240
23 29531330
23 29531360
23 29531514
23 29531549
23 29531796
23 29531867
23 29531964
23 29531998
23 29532001
23 29532132
23 29532144
23 29532155
23 29532371
23 29532409
23 29532458
23 29532461
23 29532537
23 29532670
23 29532755
23 29532800
23 29532858
23 29532910
23 29532913
23 29532974
23 29532987
23 29533042
23 29533074
23 29533171
23 29533401
23 29533420
23 29533477
23 29533870
23 29534014
23 29534074
23 29534143
23 29534298
23 29534339
23 29534417
23 29534450
23 29534570
23 29534615
23 29534630
23 29534633
23 29534738
23 29534877
23 29534898
23 29534975
23 29535109
23 29535137
23 29535203
23 29535262
23 29535398
23 29535487
23 29535590
23 29538263
23 29538321
23 29538366
23 29538586
23 29538830
23 29538848
23 29538854
23 29538955
23 29538961
23 29539026
23 29539183
23 29539375
23 29539458
23 29539584
23 29539604
23 29539675
23 29539714
23 29539731
23 29539750
23 29539793
23 29539972
23 29540062
23 29540706
23 29540742
23 29540771
23 29542202
23 29542239
23 29542306
23 29542351
23 29542394
23 29542413
23 29542442
23 29542474
23 29542527
23 29542548
23 29542560
23 29542562
23 29542647
23 29542693
23 29542804
23 29543018
23 29543057
23 29543130
23 29543139
23 29543152
23 29543202
23 29543349
23 29543370
23 29543511
23 29543518
23 29543587
23 29543599
23 29543911
23 29544038
23 29544284
23 29544326
23 29544433
23 29544455
23 29544595
23 29544622
23 29544629
23 29544840
23 29544901
23 29544902
23 29544996
23 29545005
23 29545024
23 29545148
23 29545163
23 29545185
23 29545222
23 29545257
23 29545294
23 29545329
23 29545377
23 29545394
23 29545583
23 29545795
23 29545826
23 29545882
23 29546072
23 29546174
23 29546183
23 29546255
23 29546278
23 29546390
23 29546403
23 29546459
23 29546479
23 29546621
23 29546627
23 29546804
23 29547051
23 29547054
23 29547068
23 29547072
23 29547073
23 29547088
23 29547441
23 29547752
23 29547880
23 29547978
23 29548001
23 29548128
23 29548465
23 29548469
23 29548509
23 29548527
23 29548530
23 29548637
23 29548684
23 29548702
23 29548710
23 29548955
23 29548980
23 29549028
23 29549043
23 29549065
23 29549166
23 29549208
23 29549279
23 29549989
23 29550125
23 29550126
23 29550219
23 29550327
23 29551444
23 29551529
23 29551667
23 29552273
23 29552366
23 29552714
23 29552743
23 29555505
23 29555625
23 29555630
23 29555729
23 29555944
23 29555952
23 29555965
23 29555966
23 29556069
23 29556087
23 29556092
23 29556119
23 29556282
23 29556362
23 29556392
23 29556872
23 29557624
23 29557646
23 29558846
23 29558847
23 29559034
23 29559073
23 29559218
23 29559291
23 29559448
23 29559630
23 29559677
23 29559683
23 29559820
23 29559840
23 29560129
23 29560133
23 29560210
23 29560232
23 29560331
23 29560495
23 29560496
23 29560602
23 29560658
23 29560738
23 29560744
23 29560970
23 29560979
23 29561042
23 29561047
23 29561144
23 29561155
23 29561612
23 29561627
23 29562577
23 29562879
23 29562940
23 29563111
23 29563129
23 29563138
23 29563663
23 29563689
23 29563739
23 29563836
23 29564593
23 29564697
23 29564786
23 29564887
23 29564908
23 29564967
23 29565048
23 29565395
23 29565441
23 29565451
23 29565500
23 29565562
23 29565580
23 29565599
23 29565751
23 29565755
23 29565860
23 29565896
23 29566921
23 29566943
23 29567092
23 29567162
23 29567278
23 29567340
23 29567421
23 29567495
23 29567518
23 29567563
23 29567683
23 29567725
23 29567908
23 29567977
23 29568004
23 29568071
23 29568163
23 29568210
23 29568224
23 29568277
23 29568285
23 29568295
23 29568347
23 29568925
23 29568965
23 29568979
23 29569044
23 29569522
23 29569920
23 29569944
23 29570073
23 29570216
23 29570264
23 29570304
23 29570314
23 29570633
23 29570638
23 29570717
23 29570816
23 29570996
23 29570997
23 29571014
23 29571018
23 29571044
23 29571151
23 29571294
23 29571388
23 29571477
23 29571502
23 29571618
23 29571687
23 29571691
23 29571747
23 29571753
23 29571837
23 29571937
23 29571951
23 29572012
23 29572112
23 29572173
23 29572188
23 29572314
23 29572335
23 29572405
23 29572529
23 29572883
23 29572970
23 29573004
23 29573081
23 29573161
23 29573230
23 29573337
23 29573399
23 29573755
23 29574143
23 29574208
23 29574293
23 29574327
23 29574495
23 29574683
23 29576137
23 29576223
23 29576293
23 29576305
23 29576486
23 29576536
23 29576640
23 29576649
23 29577241
23 29577247
23 29577494
23 29577673
23 29577749
23 29577792
23 29577858
23 29577859
23 29577930
23 29578202
23 29578292
23 29578296
23 29578314
23 29578320
23 29578359
23 29578367
23 29578792
23 29578895
23 29578915
23 29578953
23 29578966
23 29578969
23 29578976
23 29578986
23 29579082
23 29579375
23 29579561
23 29579606
23 29579637
23 29579648
23 29579704
23 29579778
23 29579808
23 29579992
23 29580048
23 29580049
23 29580054
23 29580124
23 29580236
23 29580265
23 29580284
23 29580306
23 29580313
23 29580332
23 29580381
23 29580437
23 29580443
23 29580486
23 29580562
23 29580574
23 29580583
23 29580694
23 29580778
23 29580781
23 29580988
23 29580998
23 29581055
23 29581115
23 29581116
23 29581149
23 29581467
23 29581555
23 29581635
23 29581644
23 29581646
23 29581675
23 29581713
23 29581717
23 29581818
23 29581859
23 29582153
23 29582222
23 29582228
23 29583001
23 29583049
23 29583061
23 29583079
23 29583108
23 29583163
23 29583431
23 29583613
23 29583686
23 29583704
23 29583749
23 29583782
23 29583805
23 29583965
23 29583992
23 29584024
23 29584092
23 29584143
23 29584151
23 29584208
23 29584262
23 29584503
23 29584532
23 29584653
23 29584716
23 29584856
23 29584870
23 29584891
23 29585123
23 29585607
23 29585839
23 29585879
23 29585918
23 29585929
23 29586045
23 29586361
23 29586362
23 29586411
23 29586431
23 29586530
23 29586689
23 29587380
23 29587405
23 29587423
23 29587425
23 29587446
23 29587472
23 29587556
23 29587573
23 29587601
23 29587629
23 29587748
23 29588184
23 29589518
23 29589564
23 29589573
23 29589665
23 29589676
23 29589709
23 29589747
23 29589759
23 29589781
23 29589787
23 29589795
23 29589906
23 29589914
23 29589923
23 29589966
23 29589967
23 29589982
23 29589983
23 29590006
23 29590061
23 29590129
23 29590282
23 29590349
23 29590359
23 29590716
23 29590729
23 29592164
23 29592226
23 29592549
23 29592700
23 29592775
23 29592932
23 29592952
23 29592955
23 29592971
23 29593002
23 29593094
23 29593097
23 29593158
23 29593165
23 29593389
23 29593709
23 29593789
23 29593790
23 29593863
23 29593951
23 29593985
23 29593998
23 29594020
23 29594039
23 29594040
23 29594104
23 29594128
23 29594137
23 29594195
23 29594278
23 29594666
23 29594747
23 29594791
23 29595286
23 29595299
23 29595304
23 29595376
23 29595378
23 29595385
23 29595414
23 29595438
23 29596470
23 29596508
23 29596602
23 29596607
23 29596637
23 29596715
23 29597034
23 29597056
23 29597071
23 29597223
23 29597343
23 29597356
23 29597368
23 29597369
23 29597468
23 29597587
23 29597674
23 29597675
23 29597774
23 29597948
23 29598047
23 29598054
23 29598269
23 29598308
23 29598309
23 29598910
23 29598935
23 29598941
23 29603382
23 29603479
23 29603727
23 29603757
23 29603863
23 29603873
23 29604031
23 29604184
23 29604187
23 29604223
23 29604241
23 29604243
23 29604275
23 29604354
23 29605159
23 29605218
23 29605297
23 29606312
23 29606559
23 29606593
23 29607119
23 29607126
23 29607228
23 29607236
23 29607246
23 29607291
23 29607686
23 29607840
23 29607853
23 29607859
23 29607905
23 29608037
23 29608672
23 29608763
23 29609799
23 29610128
23 29611337
23 29611471
23 29611720
23 29611911
23 29612015
23 29613175
23 29613180
23 29613205
23 29613223
23 29613610
23 29613659
23 29613660
23 29613675
23 29613760
23 29613775
23 29613781
23 29613830
23 29614218
23 29614266
23 29614466
23 29614471
23 29614629
23 29614653
23 29614871
23 29615002
23 29615439
23 29615687
23 29615896
23 29616033
23 29616041
23 29616175
23 29616287
23 29616382
23 29616507
23 29616564
23 29624222
23 29624225
23 29624273
23 29624304
23 29624350
23 29624359
23 29624424
23 29624584
23 29624622
23 29624694
23 29624719
23 29624863
23 29624904
23 29624910
23 29624934
23 29624953
23 29624967
23 29624968
23 29625086
23 29625123
23 29625153
23 29625282
23 29625328
23 29625382
23 29625412
23 29625844
23 29625865
23 29625933
23 29625970
23 29626132
23 29626191
23 29626194
23 29626402
23 29626434
23 29626530
23 29626725
23 29626967
23 29627018
23 29627080
23 29627189
23 29627217
23 29627277
23 29627465
23 29627631
23 29627681
23 29627861
23 29628003
23 29628057
23 29628228
23 29628324
23 29628402
23 29628516
23 29628530
23 29628541
23 29628570
23 29628646
23 29628761
23 29628809
23 29628899
23 29628946
23 29628973
23 29628988
23 29629011
23 29629115
23 29629375
23 29629416
23 29629555
23 29629570
23 29629636
23 29629727
23 29629807
23 29629820
23 29629826
23 29629864
23 29629932
23 29629950
23 29630036
23 29630043
23 29630288
23 29630289
23 29634634
23 29634688
23 29634698
23 29634721
23 29635224
23 29635348
23 29635406
23 29635422
23 29635426
23 29635471
23 29635513
23 29635523
23 29635534
23 29635536
23 29637063
23 29638668
23 29638704
23 29638705
23 29638750
23 29638876
23 29638930
23 29638953
23 29639017
23 29639045
23 29639212
23 29639243
23 29639692
23 29639714
23 29639718
23 29639736
23 29639803
23 29639861
23 29639890
23 29639899
23 29640001
23 29640064
23 29640178
23 29640205
23 29640228
23 29640238
23 29640279
23 29640530
23 29640536
23 29640670
23 29640704
23 29640721
23 29640729
23 29641101
23 29641161
23 29641196
23 29641234
23 29641284
23 29641433
23 29641584
23 29641738
23 29641750
23 29641754
23 29641756
23 29641861
23 29641928
23 29641982
23 29642000
23 29642018
23 29642179
23 29642770
23 29643024
23 29643037
23 29643067
23 29643185
23 29643793
23 29645725
23 29645801
23 29645818
23 29645990
23 29646018
23 29646087
23 29646117
23 29646126
23 29646186
23 29646269
23 29646523
23 29646534
23 29646567
23 29646687
23 29646729
23 29646772
23 29646915
23 29646946
23 29647035
23 29647037
23 29647132
23 29647167
23 29647315
23 29647596
23 29647655
23 29647806
23 29647816
23 29647817
23 29647903
23 29647926
23 29647961
23 29649244
23 29649256
23 29649271
23 29649736
23 29649808
23 29649902
23 29649908
23 29649909
23 29650154
23 29650355
23 29650357
23 29650358
23 29650593
23 29650622
23 29650655
23 29650724
23 29650761
23 29650849
23 29651856
23 29651899
23 29651904
23 29651926
23 29651936
23 29651969
23 29652147
23 29652169
23 29652534
23 29652551
23 29652566
23 29652875
23 29652881
23 29652955
23 29653010
23 29653398
23 29653837
23 29653866
23 29654586
23 29654706
23 29654873
23 29655099
23 29655248
23 29655429
23 29655438
23 29655453
23 29655500
23 29655891
23 29655934
23 29656596
23 29657216
23 29657340
23 29657342
23 29657406
23 29657483
23 29657595
23 29657661
23 29657878
23 29658046
23 29658048
23 29658126
23 29658201
23 29658545
23 29658576
23 29658580
23 29658641
23 29658685
23 29658757
23 29658848
23 29659803
23 29659833
23 29659846
23 29659879
23 29659957
23 29659997
23 29660017
23 29660088
23 29660097
23 29660142
23 29660193
23 29660248
23 29660324
23 29660347
23 29660407
23 29660420
23 29660510
23 29660546
23 29660622
23 29660630
23 29660693
23 29660763
23 29660856
23 29660862
23 29660898
23 29661042
23 29661120
23 29661171
23 29661172
23 29661294
23 29661301
23 29661383
23 29661449
23 29661873
23 29662027
23 29662045
23 29662421
23 29662423
23 29662489
23 29662568
23 29663281
23 29663352
23 29663427
23 29663428
23 29663605
23 29663611
23 29663639
23 29663663
23 29663685
23 29663729
23 29663797
23 29663958
23 29663963
23 29664032
23 29664050
23 29664053
23 29664104
23 29664121
23 29666275
23 29666276
23 29666371
23 29666377
23 29666409
23 29666410
23 29666430
23 29666438
23 29666464
23 29666466
23 29666671
23 29666811
23 29666819
23 29666864
23 29666896
23 29666912
23 29666917
23 29666918
23 29667075
23 29667138
23 29667215
23 29667234
23 29667292
23 29667474
23 29667641
23 29667649
23 29667665
23 29667697
23 29667832
23 29667860
23 29667862
23 29667905
23 29667913
23 29667965
23 29668004
23 29668064
23 29668201
23 29668244
23 29668378
23 29668434
23 29668483
23 29668552
23 29668778
23 29668893
23 29669013
23 29669045
23 29669149
23 29669503
23 29669679
23 29669707
23 29669778
23 29669827
23 29669851
23 29669865
23 29669905
23 29670057
23 29670059
23 29670065
23 29670225
23 29670229
23 29670235
23 29670273
23 29670307
23 29670357
23 29670366
23 29670424
23 29670461
23 29670484
23 29670544
23 29670727
23 29670906
23 29671070
23 29671198
23 29672145
23 29672223
23 29672226
23 29672380
23 29672457
23 29672557
23 29672626
23 29674526
23 29674612
23 29674749
23 29674753
23 29674832
23 29675096
23 29675133
23 29675157
23 29675271
23 29675338
23 29675478
23 29675501
23 29675505
23 29675508
23 29675598
23 29675616
23 29675640
23 29675750
23 29676237
23 29676376
23 29676494
23 29676524
23 29676574
23 29676748
23 29676766
23 29676897
23 29677073
23 29677261
23 29677385
23 29677441
23 29677451
23 29677649
23 29677818
23 29677822
23 29677827
23 29678539
23 29678768
23 29678822
23 29678867
23 29678917
23 29679062
23 29679097
23 29679169
23 29679285
23 29680498
23 29680512
23 29680667
23 29680671
23 29680775
23 29680844
23 29681060
23 29681127
23 29681197
23 29681266
23 29681331
23 29681349
23 29688717
23 29688803
23 29688853
23 29688934
23 29688949
23 29689218
23 29689412
23 29689459
23 29689462
23 29689463
23 29689470
23 29689489
23 29689547
23 29689550
23 29689654
23 29692153
23 29692237
23 29692306
23 29692310
23 29692485
23 29692499
23 29692560
23 29692571
23 29692572
23 29692621
23 29692646
23 29692652
23 29692814
23 29692914
23 29693001
23 29693013
23 29693063
23 29693067
23 29693229
23 29693310
23 29693355
23 29693382
23 29693637
23 29693682
23 29693753
23 29694218
23 29694260
23 29695905
23 29696560
23 29696674
23 29696675
23 29696862
23 29696878
23 29696897
23 29696912
23 29696957
23 29696987
23 29697089
23 29697137
23 29697284
23 29697340
23 29697350
23 29697395
23 29697418
23 29697498
23 29697571
23 29697735
23 29697754
23 29697786
23 29697853
23 29698034
23 29698115
23 29698157
23 29698159
23 29698197
23 29698271
23 29698329
23 29698338
23 29698565
23 29698683
23 29698742
23 29698759
23 29699080
23 29699157
23 29699179
23 29699267
23 29699343
23 29699345
23 29701820
23 29701952
23 29703172
23 29703200
23 29703211
23 29703253
23 29703374
23 29703520
23 29703627
23 29703718
23 29703746
23 29703759
23 29703804
23 29703941
23 29704031
23 29704226
23 29704260
23 29704329
23 29704456
23 29704646
23 29704923
23 29704954
23 29705078
23 29705104
23 29705150
23 29705156
23 29705201
23 29705306
23 29705318
23 29705350
23 29705409
23 29705535
23 29705579
23 29705688
23 29705698
23 29705760
23 29705874
23 29706048
23 29706107
23 29706120
23 29706297
23 29706349
23 29706398
23 29706419
23 29706518
23 29706538
23 29706566
23 29706576
23 29706597
23 29706662
23 29706721
23 29706728
23 29706777
23 29706912
23 29707234
23 29707507
23 29707571
23 29707601
23 29707604
23 29707609
23 29707639
23 29707666
23 29707667
23 29707695
23 29707756
23 29707763
23 29707795
23 29707894
23 29708123
23 29708193
23 29708234
23 29708334
23 29708338
23 29708960
23 29708997
23 29709370
23 29709491
23 29709495
23 29709542
23 29709578
23 29709582
23 29709583
23 29709599
23 29710777
23 29710793
23 29710813
23 29710936
23 29711167
23 29711376
23 29711457
23 29711782
23 29711854
23 29711859
23 29711966
23 29712120
23 29712197
23 29712347
23 29712536
23 29712554
23 29712615
23 29712642
23 29712769
23 29712937
23 29713036
23 29713042
23 29713077
23 29713088
23 29713105
23 29713149
23 29713186
23 29713200
23 29713293
23 29713543
23 29713635
23 29713699
23 29713758
23 29713775
23 29713868
23 29713995
23 29714025
23 29714034
23 29714042
23 29714179
23 29714235
23 29714253
23 29714349
23 29714455
23 29714487
23 29714501
23 29714791
23 29714870
23 29714899
23 29714908
23 29714911
23 29715027
23 29715028
23 29715122
23 29715137
23 29715148
23 29715307
23 29715405
23 29715413
23 29715794
23 29715820
23 29715829
23 29715881
23 29715943
23 29715950
23 29715972
23 29716074
23 29717101
23 29717135
23 29717222
23 29718191
23 29718265
23 29718532
23 29718621
23 29718640
23 29718755
23 29718773
23 29718785
23 29718786
23 29718801
23 29718813
23 29718827
23 29718945
23 29718951
23 29719025
23 29719064
23 29719176
23 29719233
23 29719254
23 29719269
23 29719278
23 29719450
23 29719588
23 29719827
23 29719946
23 29719991
23 29720077
23 29720329
23 29720409
23 29720514
23 29720601
23 29720709
23 29720730
23 29720868
23 29720890
23 29721116
23 29721143
23 29721204
23 29721234
23 29721259
23 29721414
23 29721443
23 29721500
23 29721515
23 29721519
23 29721531
23 29721563
23 29721595
23 29721680
23 29721790
23 29721814
23 29721815
23 29721921
23 29721934
23 29721976
23 29722156
23 29722368
23 29722403
23 29722408
23 29722419
23 29722437
23 29722442
23 29722724
23 29722812
23 29722830
23 29722857
23 29722892
23 29722940
23 29722957
23 29723037
23 29723056
23 29723090
23 29723115
23 29723125
23 29723216
23 29723219
23 29723220
23 29723269
23 29723308
23 29723373
23 29723443
23 29723500
23 29723502
23 29723510
23 29723542
23 29723545
23 29723550
23 29723617
23 29723621
23 29723636
23 29723700
23 29723707
23 29723720
23 29723751
23 29724083
23 29724108
23 29724110
23 29724114
23 29728923
23 29728935
23 29728944
23 29728948
23 29729015
23 29729066
23 29729076
23 29729079
23 29729321
23 29729333
23 29729403
23 29729404
23 29729413
23 29729417
23 29729528
23 29729729
23 29730030
23 29730152
23 29730394
23 29731050
23 29731051
23 29731163
23 29731166
23 29731302
23 29731310
23 29731311
23 29731325
23 29731363
23 29731431
23 29731445
23 29731509
23 29731516
23 29731527
23 29731712
23 29731835
23 29731874
23 29731876
23 29731878
23 29731918
23 29731950
23 29732143
23 29732265
23 29732278
23 29732366
23 29732437
23 29732447
23 29732474
23 29732475
23 29732508
23 29732570
23 29732595
23 29732670
23 29733224
23 29733244
23 29733252
23 29733528
23 29734142
23 29734171
23 29734356
23 29734473
23 29734487
23 29734586
23 29734655
23 29734753
23 29734838
23 29734960
23 29735285
23 29735326
23 29735347
23 29735395
23 29735456
23 29735486
23 29735568
23 29735580
23 29735626
23 29735706
23 29735715
23 29735738
23 29735762
23 29735772
23 29735822
23 29735954
23 29736222
23 29736244
23 29736298
23 29736372
23 29736420
23 29736531
23 29736543
23 29736765
23 29736766
23 29736828
23 29737058
23 29737115
23 29737143
23 29737265
23 29737302
23 29737321
23 29737342
23 29737351
23 29737429
23 29737476
23 29737544
23 29737668
23 29737835
23 29737861
23 29737896
23 29737897
23 29737907
23 29737954
23 29738067
23 29738086
23 29738120
23 29738121
23 29738298
23 29738360
23 29738363
23 29738374
23 29738376
23 29738404
23 29738452
23 29738533
23 29738655
23 29738661
23 29738767
23 29738796
23 29738835
23 29738928
23 29739020
23 29739156
23 29739161
23 29739195
23 29739221
23 29739245
23 29739257
23 29740023
23 29740154
23 29740207
23 29740224
23 29740275
23 29740313
23 29740500
23 29740513
23 29740521
23 29740555
23 29740562
23 29740612
23 29740655
23 29740737
23 29740792
23 29740826
23 29740874
23 29740886
23 29741343
23 29741373
23 29741375
23 29741398
23 29741706
23 29741728
23 29741879
23 29741957
23 29741963
23 29742023
23 29742066
23 29742096
23 29742122
23 29742123
23 29742147
23 29742158
23 29742162
23 29742175
23 29742224
23 29742241
23 29742254
23 29742308
23 29742387
23 29742408
23 29742419
23 29742451
23 29742536
23 29742904
23 29743163
23 29743673
23 29743696
23 29743740
23 29744345
23 29744408
23 29744527
23 29744539
23 29744546
23 29744589
23 29744620
23 29744654
23 29744676
23 29744870
23 29744895
23 29745207
23 29745326
23 29745461
23 29745572
23 29745705
23 29745820
23 29745936
23 29745986
23 29745992
23 29745994
23 29746010
23 29746034
23 29746071
23 29746072
23 29746079
23 29746166
23 29746237
23 29746281
23 29746517
23 29746568
23 29746776
23 29746783
23 29746934
23 29747020
23 29747022
23 29747129
23 29747183
23 29747191
23 29747195
23 29747251
23 29747298
23 29747387
23 29747391
23 29747396
23 29747408
23 29747433
23 29747452
23 29747471
23 29747488
23 29747550
23 29747556
23 29747568
23 29747595
23 29747608
23 29747643
23 29747653
23 29747712
23 29747732
23 29747782
23 29747805
23 29747806
23 29747807
23 29747829
23 29747830
23 29747847
23 29747876
23 29747898
23 29747923
23 29747976
23 29748044
23 29748055
23 29748058
23 29748168
23 29748201
23 29748202
23 29748243
23 29748265
23 29748289
23 29748298
23 29748359
23 29748360
23 29748420
23 29748482
23 29748870
23 29748994
23 29749034
23 29749135
23 29749140
23 29749558
23 29749622
23 29749635
23 29749670
23 29749687
23 29749693
23 29749710
23 29749738
23 29749797
23 29749803
23 29749809
23 29749828
23 29749862
23 29749896
23 29749901
23 29749946
23 29749947
23 29749976
23 29750012
23 29750037
23 29750045
23 29750058
23 29750065
23 29750160
23 29750169
23 29750228
23 29750282
23 29750322
23 29750341
23 29750365
23 29750453
23 29750498
23 29750516
23 29750555
23 29750583
23 29750614
23 29750635
23 29750792
23 29750814
23 29750832
23 29750888
23 29750916
23 29750932
23 29750950
23 29750984
23 29751010
23 29751011
23 29751036
23 29751044
23 29751089
23 29751090
23 29751171
23 29751348
23 29751378
23 29751423
23 29752591
23 29752607
23 29752646
23 29752677
23 29752681
23 29752771
23 29752778
23 29752955
23 29752957
23 29753046
23 29753049
23 29753075
23 29753078
23 29753086
23 29753101
23 29753113
23 29753140
23 29753149
23 29753154
23 29753156
23 29753218
23 29753243
23 29753288
23 29753353
23 29753404
23 29753430
23 29753447
23 29753448
23 29753450
23 29753464
23 29753478
23 29753491
23 29753509
23 29753510
23 29753551
23 29753552
23 29753772
23 29753786
23 29753821
23 29753826
23 29753835
23 29753868
23 29753909
23 29753938
23 29754173
23 29754214
23 29754238
23 29754254
23 29754343
23 29754460
23 29754560
23 29754583
23 29754725
23 29754786
23 29754804
23 29755514
23 29755517
23 29756324
23 29756474
23 29756536
23 29756670
23 29756685
23 29756691
23 29756842
23 29756850
23 29756867
23 29756880
23 29756920
23 29756982
23 29756998
23 29757167
23 29757235
23 29757470
23 29757471
23 29757806
23 29758594
23 29758618
23 29760520
23 29760589
23 29760763
23 29761802
23 29761987
23 29762200
23 29762289
23 29762529
23 29762579
23 29762940
23 29763249
23 29763387
23 29763442
23 29763485
23 29763505
23 29763662
23 29764117
23 29765521
23 29765891
23 29766077
23 29766089
23 29766222
23 29766486
23 29766560
23 29766677
23 29766752
23 29766766
23 29766836
23 29766999
23 29767141
23 29767154
23 29767507
23 29767512
23 29768855
23 29769016
23 29769077
23 29770060
23 29770143
23 29770269
23 29770638
23 29770688
23 29770690
23 29771453
23 29771487
23 29771925
23 29774031
23 29774066
23 29774197
23 29774687
23 29774979
23 29775010
23 29775072
23 29775079
23 29775208
23 29775343
23 29775360
23 29775370
23 29775847
23 29775858
23 29776116
23 29776241
23 29776252
23 29776432
23 29776536
23 29776572
23 29776587
23 29776617
23 29776628
23 29776688
23 29776856
23 29776876
23 29777030
23 29777040
23 29777092
23 29777148
23 29777149
23 29777241
23 29777301
23 29777387
23 29777451
23 29777861
23 29777876
23 29778001
23 29778070
23 29778111
23 29778328
23 29778360
23 29778410
23 29778417
23 29778522
23 29778529
23 29778676
23 29778877
23 29779072
23 29779078
23 29779322
23 29779375
23 29779536
23 29779581
23 29779787
23 29779805
23 29779967
23 29780007
23 29780021
23 29780824
23 29780854
23 29781427
23 29781709
23 29781751
23 29782046
23 29782800
23 29782883
23 29782974
23 29783202
23 29783368
23 29783665
23 29783814
23 29783922
23 29783949
23 29784100
23 29784794
23 29785050
23 29785487
23 29785491
23 29785905
23 29785974
23 29785993
23 29786013
23 29786136
23 29786458
23 29786463
23 29786894
23 29787253
23 29789806
23 29789807
23 29790163
23 29790322
23 29790573
23 29790653
23 29790824
23 29790946
23 29791160
23 29791227
23 29791272
23 29791455
23 29791679
23 29791727
23 29791832
23 29791934
23 29792557
23 29792608
23 29793377
23 29793588
23 29793693
23 29793699
23 29794010
23 29794458
23 29794491
23 29794694
23 29794751
23 29794805
23 29794964
23 29795201
23 29795203
23 29795701
23 29796109
23 29796163
23 29796263
23 29796515
23 29796672
23 29796922
23 29797159
23 29797164
23 29797170
23 29797256
23 29797275
23 29798021
23 29798023
23 29798081
23 29798091
23 29798170
23 29798185
23 29798360
23 29798534
23 29798646
23 29798745
23 29798773
23 29798867
23 29798900
23 29799084
23 29799129
23 29799139
23 29799232
23 29799356
23 29799460
23 29799582
23 29799585
23 29799686
23 29799769
23 29799816
23 29799871
23 29799920
23 29799961
23 29799985
23 29800049
23 29800089
23 29800145
23 29800299
23 29800438
23 29800671
23 29800717
23 29800735
23 29800756
23 29800761
23 29800768
23 29800782
23 29800842
23 29800941
23 29801158
23 29801214
23 29801255
23 29801282
23 29804829
23 29804860
23 29804881
23 29804901
23 29804905
23 29812276
23 29812300
23 29812319
23 29812425
23 29812438
23 29812552
23 29812558
23 29812584
23 29812729
23 29812732
23 29812740
23 29812828
23 29812900
23 29813180
23 29813199
23 29813377
23 29813486
23 29813509
23 29813569
23 29813630
23 29813655
23 29813718
23 29814036
23 29814039
23 29814180
23 29814214
23 29814256
23 29814662
23 29814910
23 29814989
23 29815036
23 29815192
23 29815281
23 29815293
23 29815450
23 29815496
23 29815523
23 29815601
23 29815726
23 29815798
23 29816096
23 29816281
23 29816295
23 29816404
23 29816448
23 29816576
23 29816682
23 29816808
23 29816811
23 29816871
23 29816932
23 29816946
23 29817000
23 29817015
23 29817069
23 29817145
23 29817202
23 29817212
23 29817253
23 29817358
23 29817378
23 29817563
23 29817580
23 29819775
23 29819858
23 29820131
23 29820186
23 29820248
23 29820284
23 29820291
23 29820383
23 29820480
23 29820502
23 29820585
23 29820608
23 29820800
23 29821800
23 29821889
23 29821890
23 29821902
23 29821915
23 29821961
23 29822001
23 29822071
23 29822130
23 29822280
23 29822328
23 29822346
23 29822361
23 29822397
23 29822413
23 29822425
23 29822454
23 29822473
23 29822498
23 29822638
23 29822866
23 29822982
23 29823021
23 29823064
23 29823083
23 29823135
23 29823228
23 29823267
23 29823285
23 29823293
23 29823303
23 29823413
23 29823499
23 29823536
23 29823610
23 29823742
23 29823783
23 29823904
23 29824045
23 29824108
23 29824158
23 29824181
23 29824277
23 29824345
23 29824348
23 29824820
23 29824882
23 29824990
23 29825048
23 29825179
23 29825340
23 29825402
23 29825635
23 29825669
23 29825829
23 29825832
23 29825886
23 29826066
23 29826120
23 29826293
23 29826716
23 29827519
23 29827635
23 29827795
23 29827848
23 29827863
23 29828379
23 29828518
23 29830000
23 29830065
23 29830251
23 29830422
23 29830454
23 29830560
23 29830584
23 29830599
23 29830667
23 29830848
23 29830909
23 29831179
23 29831218
23 29831836
23 29831892
23 29831962
23 29831984
23 29832259
23 29832291
23 29832292
23 29832388
23 29832403
23 29832599
23 29832697
23 29832765
23 29832862
23 29832945
23 29832946
23 29832971
23 29833011
23 29833248
23 29833264
23 29833283
23 29833412
23 29833612
23 29833633
23 29833642
23 29833667
23 29833773
23 29833808
23 29833830
23 29833860
23 29833863
23 29833906
23 29833934
23 29833942
23 29833959
23 29833982
23 29833997
23 29834056
23 29834114
23 29834139
23 29834140
23 29834155
23 29834156
23 29834224
23 29834256
23 29834257
23 29834330
23 29834371
23 29834459
23 29834517
23 29834584
23 29834611
23 29834677
23 29834696
23 29834888
23 29835088
23 29835101
23 29835119
23 29835894
23 29835973
23 29835997
23 29836112
23 29836224
23 29836258
23 29836437
23 29836476
23 29836584
23 29836587
23 29836618
23 29836702
23 29836713
23 29836714
23 29836721
23 29836771
23 29836931
23 29836982
23 29837019
23 29837239
23 29837270
23 29837271
23 29837378
23 29837386
23 29837444
23 29837449
23 29837539
23 29837606
23 29837650
23 29837673
23 29837688
23 29837843
23 29837900
23 29837935
23 29838013
23 29838056
23 29838094
23 29838178
23 29838252
23 29838415
23 29838595
23 29838616
23 29838692
23 29838742
23 29838753
23 29838795
23 29838877
23 29838915
23 29839050
23 29839129
23 29839604
23 29839619
23 29839631
23 29839702
23 29839765
23 29839766
23 29839821
23 29839873
23 29839915
23 29840058
23 29840063
23 29840080
23 29840086
23 29840146
23 29840169
23 29840323
23 29840328
23 29840396
23 29840414
23 29840736
23 29840740
23 29840965
23 29841032
23 29841285
23 29841344
23 29841455
23 29841488
23 29841649
23 29841791
23 29842165
23 29842183
23 29842304
23 29842315
23 29842490
23 29842626
23 29842648
23 29842707
23 29842861
23 29842990
23 29843021
23 29844965
23 29845064
23 29853482
23 29853488
23 29853635
23 29853679
23 29853705
23 29853784
23 29853786
23 29853797
23 29853838
23 29853842
23 29853924
23 29853981
23 29854101
23 29854206
23 29854365
23 29854435
23 29854534
23 29854535
23 29854612
23 29854629
23 29854658
23 29854671
23 29854884
23 29854961
23 29855011
23 29855016
23 29855149
23 29855230
23 29856084
23 29856733
23 29857171
23 29857188
23 29857234
23 29857254
23 29857332
23 29857469
23 29857602
23 29857615
23 29857705
23 29857742
23 29857804
23 29857831
23 29857904
23 29858006
23 29858019
23 29858065
23 29858119
23 29858190
23 29858227
23 29858350
23 29858355
23 29858466
23 29858496
23 29858504
23 29858513
23 29858598
23 29858603
23 29858796
23 29858806
23 29858807
23 29858844
23 29858988
23 29859005
23 29859109
23 29859175
23 29859187
23 29859224
23 29859304
23 29859352
23 29859455
23 29859493
23 29860452
23 29860491
23 29860528
23 29860581
23 29860686
23 29860689
23 29860756
23 29860917
23 29860976
23 29861098
23 29861134
23 29861231
23 29861243
23 29861415
23 29861416
23 29861433
23 29861562
23 29861643
23 29861728
23 29861735
23 29861747
23 29861750
23 29861754
23 29861769
23 29861776
23 29861826
23 29861868
23 29861907
23 29861934
23 29862040
23 29862184
23 29862191
23 29862217
23 29862298
23 29862360
23 29862386
23 29862401
23 29862523
23 29862798
23 29862824
23 29862844
23 29862882
23 29862899
23 29862953
23 29862989
23 29863148
23 29865105
23 29865151
23 29865208
23 29865231
23 29865259
23 29865503
23 29865516
23 29865519
23 29865529
23 29865530
23 29865661
23 29865697
23 29865716
23 29865731
23 29865752
23 29865794
23 29865815
23 29865838
23 29865900
23 29865928
23 29865959
23 29865968
23 29866072
23 29866304
23 29866317
23 29866327
23 29866523
23 29866528
23 29866541
23 29866578
23 29866589
23 29866630
23 29866653
23 29866728
23 29866751
23 29866957
23 29866967
23 29866968
23 29866979
23 29866988
23 29867046
23 29867121
23 29867192
23 29867258
23 29867271
23 29867272
23 29867410
23 29867419
23 29867436
23 29867489
23 29867510
23 29867553
23 29867664
23 29867667
23 29867688
23 29867792
23 29867794
23 29868373
23 29869256
23 29869452
23 29869659
23 29869670
23 29869695
23 29869742
23 29869749
23 29869775
23 29869789
23 29870096
23 29870104
23 29870119
23 29870136
23 29870439
23 29870484
23 29870518
23 29870571
23 29870587
23 29870602
23 29870616
23 29870684
23 29870717
23 29870749
23 29870799
23 29870806
23 29870814
23 29870906
23 29870947
23 29870999
23 29871131
23 29871158
23 29871193
23 29871235
23 29871277
23 29871291
23 29871292
23 29871322
23 29871394
23 29871412
23 29871440
23 29871463
23 29871506
23 29871581
23 29871588
23 29871624
23 29871649
23 29871651
23 29871734
23 29871794
23 29871805
23 29871820
23 29871836
23 29871881
23 29871883
23 29871918
23 29871923
23 29871929
23 29872008
23 29872083
23 29872145
23 29872163
23 29872244
23 29872269
23 29872270
23 29872352
23 29872401
23 29872432
23 29872517
23 29872559
23 29872567
23 29873024
23 29873127
23 29873203
23 29873646
23 29873654
23 29873755
23 29873767
23 29874144
23 29874169
23 29874170
23 29874209
23 29874546
23 29874662
23 29874690
23 29874986
23 29875174
23 29875191
23 29875351
23 29875365
23 29875366
23 29875555
23 29875650
23 29875672
23 29875717
23 29875792
23 29875798
23 29875829
23 29875866
23 29875895
23 29875976
23 29876011
23 29876034
23 29876037
23 29876068
23 29876069
23 29876085
23 29876144
23 29876200
23 29876216
23 29876233
23 29876312
23 29876338
23 29876356
23 29876482
23 29876539
23 29876557
23 29876662
23 29876776
23 29876795
23 29876799
23 29876801
23 29876883
23 29876890
23 29878110
23 29878199
23 29878233
23 29878433
23 29878447
23 29878458
23 29878463
23 29878464
23 29878487
23 29878497
23 29878662
23 29878663
23 29878678
23 29878715
23 29878737
23 29878768
23 29878811
23 29878864
23 29878887
23 29878925
23 29878947
23 29878971
23 29878983
23 29879067
23 29879107
23 29879188
23 29879189
23 29879256
23 29879269
23 29879288
23 29879374
23 29879487
23 29879519
23 29879561
23 29879603
23 29879678
23 29879737
23 29879811
23 29879837
23 29879980
23 29879982
23 29879999
23 29880011
23 29880120
23 29880123
23 29880127
23 29880150
23 29880637
23 29880648
23 29880775
23 29880838
23 29880848
23 29880917
23 29880966
23 29880974
23 29881014
23 29881067
23 29881111
23 29881167
23 29881232
23 29881291
23 29881292
23 29881326
23 29881328
23 29881571
23 29881712
23 29881722
23 29881732
23 29881785
23 29881797
23 29881921
23 29881954
23 29881976
23 29882007
23 29882061
23 29882123
23 29882219
23 29882334
23 29882375
23 29882395
23 29882399
23 29882470
23 29882740
23 29882753
23 29882786
23 29882892
23 29883421
23 29883846
23 29884233
23 29884270
23 29884495
23 29884507
23 29884512
23 29884645
23 29884765
23 29884780
23 29884909
23 29884970
23 29884971
23 29885008
23 29885021
23 29885115
23 29885283
23 29885530
23 29886231
23 29886234
23 29886284
23 29886317
23 29886352
23 29890932
23 29891178
23 29891247
23 29891346
23 29891606
23 29891733
23 29891885
23 29891917
23 29891938
23 29891985
23 29892005
23 29892049
23 29892207
23 29892226
23 29892230
23 29892315
23 29892376
23 29892394
23 29892485
23 29892512
23 29892740
23 29892764
23 29892907
23 29892936
23 29893039
23 29893060
23 29893066
23 29893119
23 29893254
23 29893272
23 29893322
23 29893391
23 29893567
23 29893577
23 29893628
23 29893805
23 29893823
23 29893843
23 29893948
23 29894010
23 29894024
23 29894030
23 29894295
23 29894306
23 29894328
23 29894371
23 29894629
23 29894631
23 29894963
23 29895027
23 29895051
23 29895074
23 29895075
23 29895111
23 29895115
23 29895170
23 29895263
23 29895281
23 29895339
23 29895412
23 29895528
23 29895558
23 29901092
23 29901276
23 29901287
23 29901361
23 29901450
23 29902071
23 29937705
23 29942462
23 29942694
23 29942713
23 29943028
23 29943061
23 29943088
23 29958570
23 29958615
23 29958633
23 29958908
23 29958986
23 29959017
23 29959029
23 29959039
23 29959168
23 29959181
23 29959186
23 29959269
23 29959343
23 29959456
23 29959501
23 29959559
23 29959576
23 29959705
23 29959708
23 29959763
23 29959764
23 29959879
23 29959917
23 29961112
23 29961144
23 29961921
23 29962073
23 29962286
23 29962298
23 29967812
23 29967834
23 29968141
23 29968656
23 29968745
23 29968813
23 29968830
23 29969125
23 29969153
23 29969199
23 29969470
23 29969490
23 29969550
23 29969658
23 29969703
23 29969708
23 29969758
23 29969904
23 29970017
23 29970063
23 29970092
23 29970867
23 29971028
23 29971088
23 29971096
23 29971788
23 29971914
23 29971955
23 29972384
23 29972448
23 29972452
23 29972497
23 29972560
23 29972627
23 29972668
23 29972683
23 29972854
23 29973038
23 29973158
23 29973192
23 29973210
23 29973588
23 29973648
23 29973736
23 29973814
23 29973972
23 29974044
23 29974101
23 29974230
23 29974444
23 29974770
23 29975432
23 29975690
23 29975698
23 29975712
23 29975755
23 29976181
23 29976223
23 29976275
23 29976365
23 29976417
23 29976421
23 29976528
23 29977035
23 29977120
23 29977157
23 29977291
23 29977334
23 29977455
23 29977527
23 29978083
23 29978134
23 29978158
23 29978198
23 29978293
23 29978444
23 29978505
23 29978509
23 29978564
23 29978701
23 29978874
23 29978900
23 29978908
23 29978926
23 29978939
23 29979103
23 29979123
23 29979164
23 29979326
23 29979424
23 29979575
23 29979722
23 29979772
23 29979832
23 29980160
23 29980165
23 29980412
23 29980436
23 29980539
23 29980540
23 29980602
23 29980825
23 29980841
23 29980998
23 29981414
23 29981539
23 29981556
23 29981655
23 29981757
23 29981831
23 29981942
23 29981943
23 29981956
23 29982251
23 29982483
23 29982503
23 29982927
23 29983018
23 29983200
23 29983409
23 29983501
23 29983710
23 29983759
23 29983938
23 29984153
23 29984245
23 29984280
23 29984282
23 29984718
23 29984888
23 29984909
23 29984931
23 29987123
23 29987299
23 29987351
23 29987367
23 29987441
23 29987863
23 29988109
23 29988277
23 29988820
23 29989343
23 29989556
23 29989578
23 29989624
23 29989805
23 29990009
23 29990086
23 29990190
23 29990229
23 29990230
23 29990231
23 29990294
23 29990589
23 29990590
23 29990612
23 29990623
23 29990633
23 29990769
23 29990858
23 29990890
23 29991075
23 29992779
23 29992905
23 29993422
23 29993460
23 29993524
23 29993535
23 29993546
23 29993694
23 29993701
23 29993845
23 29993852
23 29993960
23 29994051
23 29994263
23 29994325
23 29994367
23 29994592
23 29994852
23 29994894
23 29994922
23 29994998
23 29995048
23 29995064
23 29995174
23 29995213
23 29995292
23 29995488
23 29995581
23 29995655
23 29995660
23 29996110
23 29996360
23 29996521
23 29996546
23 29996650
23 29996969
23 29996986
23 29997106
23 29997146
23 29997186
23 29997265
23 29997345
23 29997399
23 29997493
23 29997596
23 29997602
23 29998033
23 29998296
23 30000132
23 30000148
23 30000393
23 30000551
23 30000685
23 30000873
23 30001098
23 30001115
23 30001140
23 30001264
23 30001461
23 30001544
23 30001741
23 30002264
23 30002404
23 30002939
23 30003082
23 30003185
23 30003200
23 30003298
23 30003341
23 30003407
23 30003690
23 30003694
23 30004014
23 30004309
23 30004367
23 30004407
23 30004446
23 30004552
23 30004610
23 30004988
23 30005107
23 30005193
23 30005571
23 30005801
23 30006389
23 30006728
23 30006995
23 30007169
23 30007253
23 30007271
23 30007477
23 30007679
23 30007709
23 30007992
23 30008099
23 30008141
23 30008170
23 30008193
23 30008311
23 30008362
23 30008643
23 30009013
23 30009199
23 30009324
23 30009414
23 30009563
23 30009650
23 30009656
23 30009689
23 30009765
23 30009915
23 30010103
23 30010332
23 30010340
23 30010760
23 30010856
23 30010876
23 30011247
23 30011257
23 30011505
23 30011659
23 30011661
23 30011687
23 30011756
23 30011765
23 30011875
23 30011921
23 30012014
23 30012326
23 30012522
23 30013004
23 30013157
23 30013209
23 30013277
23 30013381
23 30013475
23 30013724
23 30013866
23 30013887
23 30014025
23 30014042
23 30014054
23 30014099
23 30014451
23 30014519
23 30014616
23 30014631
23 30014637
23 30015397
23 30015399
23 30015425
23 30015448
23 30015575
23 30015602
23 30015656
23 30015725
23 30015742
23 30015877
23 30015914
23 30016070
23 30016155
23 30016701
23 30016825
23 30017004
23 30018260
23 30018336
23 30019046
23 30019358
23 30019392
23 30019410
23 30019411
23 30019461
23 30019522
23 30019588
23 30019673
23 30019678
23 30019806
23 30020012
23 30020049
23 30020371
23 30020502
23 30020540
23 30020586
23 30020752
23 30020868
23 30020991
23 30021885
23 30021886
23 30021887
23 30022177
23 30022214
23 30022265
23 30022295
23 30022296
23 30022390
23 30022813
23 30023007
23 30023011
23 30023152
23 30023478
23 30023604
23 30023763
23 30024066
23 30024115
23 30024126
23 30024154
23 30024217
23 30024365
23 30024860
23 30024953
23 30025004
23 30025056
23 30025200
23 30025261
23 30025343
23 30025371
23 30025462
23 30025483
23 30025497
23 30025527
23 30025618
23 30025704
23 30025714
23 30025872
23 30026253
23 30026474
23 30026504
23 30026533
23 30026770
23 30026820
23 30026863
23 30026892
23 30027442
23 30027467
23 30027532
23 30027553
23 30027611
23 30027640
23 30027703
23 30027711
23 30027731
23 30027983
23 30028146
23 30028148
23 30028238
23 30028596
23 30028612
23 30028673
23 30028698
23 30028735
23 30028792
23 30028840
23 30028841
23 30028873
23 30028936
23 30028962
23 30029064
23 30029279
23 30029293
23 30029294
23 30029314
23 30029354
23 30029447
23 30029518
23 30029567
23 30029591
23 30029620
23 30029751
23 30029774
23 30029792
23 30029833
23 30030067
23 30030139
23 30030172
23 30030173
23 30030301
23 30030363
23 30030383
23 30030391
23 30030445
23 30030449
23 30030532
23 30030544
23 30030589
23 30030601
23 30030834
23 30030850
23 30030874
23 30031051
23 30031091
23 30031432
23 30031466
23 30031468
23 30031541
23 30031594
23 30031705
23 30031839
23 30031909
23 30031912
23 30032006
23 30032015
23 30032175
23 30032285
23 30032307
23 30032363
23 30033188
23 30033275
23 30033644
23 30033645
23 30034018
23 30034103
23 30034241
23 30034272
23 30035382
23 30035394
23 30035522
23 30035574
23 30035651
23 30035889
23 30035951
23 30036085
23 30036094
23 30036564
23 30036636
23 30036639
23 30036662
23 30036860
23 30037010
23 30037040
23 30037048
23 30037519
23 30037567
23 30037610
23 30037854
23 30037885
23 30038011
23 30038058
23 30038412
23 30038500
23 30041228
23 30041288
23 30041333
23 30041475
23 30041517
23 30041529
23 30041866
23 30042269
23 30044070
23 30044677
23 30044975
23 30045617
23 30046050
23 30046081
23 30046123
23 30046421
23 30046704
23 30046933
23 30047172
23 30047405
23 30047706
23 30047814
23 30047924
23 30048185
23 30048416
23 30048462
23 30048703
23 30048716
23 30048791
23 30049148
23 30049206
23 30050142
23 30050192
23 30050310
23 30050386
23 30050417
23 30050519
23 30050783
23 30051476
23 30051949
23 30052032
23 30052241
23 30052349
23 30052431
23 30052487
23 30052593
23 30052709
23 30052715
23 30052820
23 30052955
23 30053036
23 30053320
23 30053336
23 30053397
23 30053491
23 30053697
23 30054176
23 30054243
23 30054269
23 30054320
23 30054466
23 30054892
23 30055246
23 30056102
23 30056234
23 30056506
23 30056749
23 30056781
23 30057140
23 30057223
23 30057232
23 30057312
23 30057618
23 30057736
23 30057952
23 30058286
23 30058712
23 30058875
23 30058885
23 30059873
23 30059958
23 30061269
23 30061509
23 30061636
23 30061689
23 30061745
23 30061752
23 30061785
23 30061920
23 30062750
23 30062789
23 30062969
23 30063478
23 30063967
23 30064162
23 30064279
23 30064509
23 30064729
23 30065366
23 30065469
23 30065552
23 30066222
23 30066710
23 30066920
23 30067169
23 30067171
23 30067261
23 30067400
23 30067508
23 30067535
23 30067536
23 30068327
23 30068865
23 30068951
23 30069967
23 30070659
23 30070780
23 30070931
23 30071189
23 30071233
23 30072290
23 30072412
23 30072764
23 30073569
23 30073631
23 30074016
23 30074728
23 30075210
23 30075339
23 30076137
23 30076311
23 30076702
23 30077079
23 30077095
23 30077144
23 30077147
23 30077155
23 30077163
23 30077321
23 30077323
23 30077331
23 30077429
23 30077766
23 30077976
23 30078077
23 30078121
23 30078153
23 30078217
23 30078245
23 30078284
23 30078521
23 30078877
23 30078945
23 30080972
23 30081560
23 30081605
23 30081784
23 30081876
23 30082138
23 30082304
23 30082313
23 30082605
23 30082623
23 30082714
23 30082896
23 30083029
23 30083454
23 30083492
23 30083600
23 30083895
23 30083934
23 30084020
23 30084882
23 30084952
23 30085096
23 30085231
23 30085369
23 30085455
23 30085484
23 30085611
23 30085624
23 30085773
23 30085816
23 30085977
23 30085986
23 30085988
23 30086247
23 30086353
23 30086405
23 30086413
23 30086691
23 30086706
23 30086801
23 30086813
23 30087177
23 30087274
23 30087439
23 30087477
23 30087615
23 30087676
23 30087736
23 30089117
23 30089118
23 30089205
23 30089243
23 30089280
23 30089737
23 30089928
23 30089990
23 30090075
23 30090076
23 30090108
23 30090145
23 30090282
23 30090329
23 30090367
23 30090440
23 30090443
23 30090713
23 30090810
23 30090823
23 30090824
23 30091283
23 30091301
23 30091335
23 30092240
23 30092364
23 30092529
23 30092579
23 30092746
23 30092840
23 30092862
23 30093024
23 30093281
23 30093345
23 30093695
23 30093811
23 30093821
23 30093870
23 30093938
23 30094037
23 30094250
23 30094299
23 30094303
23 30094495
23 30094548
23 30094712
23 30094750
23 30094812
23 30094893
23 30094943
23 30094950
23 30094994
23 30095058
23 30095062
23 30095159
23 30095407
23 30095413
23 30095514
23 30095603
23 30095660
23 30096052
23 30096108
23 30096157
23 30096268
23 30096280
23 30096523
23 30096615
23 30098736
23 30098836
23 30099267
23 30099274
23 30099751
23 30103446
23 30103472
23 30103539
23 30103544
23 30103590
23 30103688
23 30103714
23 30103966
23 30103991
23 30104296
23 30104537
23 30104563
23 30105120
23 30105623
23 30105658
23 30105708
23 30105736
23 30105841
23 30106085
23 30106122
23 30106271
23 30106290
23 30106346
23 30106670
23 30106836
23 30106993
23 30106999
23 30107159
23 30107180
23 30107255
23 30107293
23 30107350
23 30107376
23 30107508
23 30107736
23 30107939
23 30107992
23 30108335
23 30108348
23 30108351
23 30108355
23 30108411
23 30108954
23 30109019
23 30109197
23 30109234
23 30109252
23 30109347
23 30109368
23 30109377
23 30109474
23 30109536
23 30109762
23 30110087
23 30110211
23 30110296
23 30110304
23 30110599
23 30110858
23 30110928
23 30110950
23 30111127
23 30111135
23 30111155
23 30111165
23 30111277
23 30111391
23 30111500
23 30111555
23 30111697
23 30111799
23 30111923
23 30112053
23 30112101
23 30112279
23 30112485
23 30112539
23 30112633
23 30112746
23 30112807
23 30112909
23 30112927
23 30113276
23 30113279
23 30113391
23 30113428
23 30113485
23 30113575
23 30113797
23 30114017
23 30114018
23 30114314
23 30114402
23 30114458
23 30114477
23 30114861
23 30115153
23 30116558
23 30116604
23 30116626
23 30116993
23 30117421
23 30117510
23 30118104
23 30118120
23 30118157
23 30118723
23 30118831
23 30118943
23 30118991
23 30119025
23 30119029
23 30119066
23 30119107
23 30119380
23 30119804
23 30119824
23 30119866
23 30120051
23 30120263
23 30120378
23 30120379
23 30120405
23 30120572
23 30120641
23 30120665
23 30120798
23 30120806
23 30120824
23 30121193
23 30121359
23 30121360
23 30121737
23 30121851
23 30121877
23 30121954
23 30121962
23 30121963
23 30122401
23 30122437
23 30122451
23 30122534
23 30123068
23 30123102
23 30123324
23 30123486
23 30123488
23 30123676
23 30123882
23 30124112
23 30124141
23 30124195
23 30124320
23 30124384
23 30124610
23 30124942
23 30125238
23 30125284
23 30125285
23 30125326
23 30125327
23 30125423
23 30125511
23 30125568
23 30125662
23 30125667
23 30125750
23 30125757
23 30125912
23 30125997
23 30126259
23 30126269
23 30126331
23 30126333
23 30126368
23 30126372
23 30126781
23 30126838
23 30126927
23 30126959
23 30126975
23 30127027
23 30127125
23 30127262
23 30127461
23 30127661
23 30127723
23 30127816
23 30127905
23 30127953
23 30128556
23 30128951
23 30129008
23 30129067
23 30129150
23 30129289
23 30129483
23 30129486
23 30129524
23 30129567
23 30129615
23 30130076
23 30130120
23 30130260
23 30130269
23 30130328
23 30130375
23 30131022
23 30131029
23 30131048
23 30131294
23 30131519
23 30131680
23 30131691
23 30131742
23 30131837
23 30131886
23 30131939
23 30132029
23 30132240
23 30132306
23 30132423
23 30133249
23 30133488
23 30133871
23 30133926
23 30133962
23 30136103
23 30136301
23 30136573
23 30136589
23 30136645
23 30136647
23 30136751
23 30136850
23 30136924
23 30138811
23 30138938
23 30139077
23 30139186
23 30139443
23 30139932
23 30139943
23 30139950
23 30139959
23 30140005
23 30140197
23 30140336
23 30140534
23 30140607
23 30140681
23 30140857
23 30141137
23 30141228
23 30141243
23 30141293
23 30141351
23 30141370
23 30141773
23 30141814
23 30141982
23 30142101
23 30142157
23 30142297
23 30142361
23 30142583
23 30142988
23 30143139
23 30143250
23 30143427
23 30143582
23 30143921
23 30143988
23 30144017
23 30144509
23 30144828
23 30145045
23 30145067
23 30145448
23 30145705
23 30145745
23 30146522
23 30146576
23 30147072
23 30147540
23 30148046
23 30148070
23 30148082
23 30148085
23 30148224
23 30148242
23 30148262
23 30148270
23 30148335
23 30148469
23 30148648
23 30148662
23 30148665
23 30148768
23 30148794
23 30148871
23 30148953
23 30149020
23 30149055
23 30149136
23 30149496
23 30149760
23 30149796
23 30149814
23 30149825
23 30149894
23 30150007
23 30150044
23 30150308
23 30150723
23 30150868
23 30150912
23 30151484
23 30151492
23 30151503
23 30151690
23 30151728
23 30151787
23 30151871
23 30151901
23 30151934
23 30152197
23 30152200
23 30152378
23 30152427
23 30152660
23 30152740
23 30152781
23 30152878
23 30152886
23 30152931
23 30152998
23 30153137
23 30153443
23 30153605
23 30153610
23 30153623
23 30153673
23 30153696
23 30153909
23 30154030
23 30154263
23 30154341
23 30154346
23 30155120
23 30155192
23 30155232
23 30155268
23 30155335
23 30155354
23 30155436
23 30155587
23 30155624
23 30156028
23 30156069
23 30156561
23 30156617
23 30157185
23 30157426
23 30157560
23 30157721
23 30157775
23 30157839
23 30157890
23 30158247
23 30158442
23 30158588
23 30158644
23 30158996
23 30159085
23 30159381
23 30159636
23 30160227
23 30160241
23 30160304
23 30160329
23 30160396
23 30160428
23 30160497
23 30160550
23 30160671
23 30160712
23 30160990
23 30161017
23 30161276
23 30161403
23 30161451
23 30161583
23 30161585
23 30161665
23 30161684
23 30161704
23 30161932
23 30162171
23 30162284
23 30162411
23 30162421
23 30162825
23 30162993
23 30163241
23 30163329
23 30163341
23 30163428
23 30163690
23 30163696
23 30163731
23 30163937
23 30164069
23 30164106
23 30164116
23 30164264
23 30164315
23 30164336
23 30164439
23 30164469
23 30164543
23 30164662
23 30164917
23 30164918
23 30164919
23 30164961
23 30165009
23 30165033
23 30165041
23 30165059
23 30165102
23 30165241
23 30165352
23 30165407
23 30165552
23 30165578
23 30165580
23 30165650
23 30165853
23 30166012
23 30166018
23 30166086
23 30166223
23 30166435
23 30166720
23 30166757
23 30166889
23 30166927
23 30167144
23 30167216
23 30167333
23 30167387
23 30167402
23 30167608
23 30167687
23 30167690
23 30167816
23 30167989
23 30168034
23 30168048
23 30168073
23 30168750
23 30168776
23 30168839
23 30168918
23 30169046
23 30169078
23 30169132
23 30169133
23 30169140
23 30169491
23 30169525
23 30169708
23 30169816
23 30169949
23 30169998
23 30170015
23 30170024
23 30170120
23 30170190
23 30170233
23 30170680
23 30170737
23 30170857
23 30170887
23 30170894
23 30171094
23 30171200
23 30171263
23 30171421
23 30171438
23 30171504
23 30171536
23 30171564
23 30171714
23 30171939
23 30172028
23 30172033
23 30172071
23 30172090
23 30172246
23 30172533
23 30172695
23 30172792
23 30172805
23 30172991
23 30173371
23 30173911
23 30174036
23 30174083
23 30174131
23 30174146
23 30174221
23 30174279
23 30175707
23 30175755
23 30175898
23 30175910
23 30175931
23 30176106
23 30176115
23 30176416
23 30176508
23 30176613
23 30176746
23 30176751
23 30176759
23 30176828
23 30176964
23 30177026
23 30179418
23 30179435
23 30179576
23 30179599
23 30179627
23 30179766
23 30179773
23 30179806
23 30179817
23 30179913
23 30179914
23 30179982
23 30180047
23 30180509
23 30180527
23 30181195
23 30181523
23 30181633
23 30181729
23 30182255
23 30182335
23 30182378
23 30182865
23 30183380
23 30183862
23 30183890
23 30183903
23 30184122
23 30184269
23 30184724
23 30184970
23 30185764
23 30185982
23 30186090
23 30186116
23 30186160
23 30186419
23 30186471
23 30186512
23 30186670
23 30186732
23 30187042
23 30187043
23 30187218
23 30187401
23 30187524
23 30187755
23 30188100
23 30188252
23 30188287
23 30188404
23 30188677
23 30188688
23 30188692
23 30188747
23 30188856
23 30188882
23 30189096
23 30189425
23 30189666
23 30189726
23 30189727
23 30189974
23 30190208
23 30190248
23 30190282
23 30190474
23 30190504
23 30190577
23 30190823
23 30191007
23 30191045
23 30191592
23 30191859
23 30192017
23 30192153
23 30192356
23 30192387
23 30192390
23 30194379
23 30245224
23 30246247
23 30246260
23 30246475
23 30246562
23 30256406
23 30256489
23 30269357
23 30274526
23 30286282
23 30286291
23 30286368
23 30293720
23 30294909
23 30296469
23 30331518
23 30334360
23 30334520
23 30334530
23 30334663
23 30334860
23 30334930
23 30335363
23 30335372
23 30335388
23 30335555
23 30335558
23 30335559
23 30335716
23 30335813
23 30335841
23 30335852
23 30335875
23 30335882
23 30335884
23 30335887
23 30335913
23 30335928
23 30335929
23 30335959
23 30335961
23 30336382
23 30336385
23 30336540
23 30336562
23 30336570
23 30336730
23 30336883
23 30336909
23 30336919
23 30337032
23 30337192
23 30337460
23 30337500
23 30337519
23 30337617
23 30337670
23 30337715
23 30337757
23 30337803
23 30337811
23 30337910
23 30337999
23 30338087
23 30338104
23 30339948
23 30340364
23 30340426
23 30340459
23 30340583
23 30340714
23 30340852
23 30341189
23 30341326
23 30342058
23 30342083
23 30342120
23 30342216
23 30342343
23 30342419
23 30342568
23 30342622
23 30342729
23 30342864
23 30342892
23 30342928
23 30342951
23 30343016
23 30343257
23 30343323
23 30343347
23 30343421
23 30343526
23 30343579
23 30343609
23 30343667
23 30343787
23 30343789
23 30343791
23 30343928
23 30343946
23 30343952
23 30343954
23 30344067
23 30344087
23 30344130
23 30344205
23 30344316
23 30344372
23 30344560
23 30344647
23 30344651
23 30344724
23 30344811
23 30345005
23 30345040
23 30345269
23 30345276
23 30345360
23 30345420
23 30345462
23 30345522
23 30345561
23 30345897
23 30346040
23 30346086
23 30346098
23 30346127
23 30346192
23 30346321
23 30346357
23 30346369
23 30346370
23 30346449
23 30346566
23 30346797
23 30346905
23 30346918
23 30346928
23 30346971
23 30346992
23 30347149
23 30347389
23 30347595
23 30347659
23 30347663
23 30347717
23 30347867
23 30347985
23 30348006
23 30348080
23 30348129
23 30349579
23 30349666
23 30350187
23 30350488
23 30350552
23 30350558
23 30350636
23 30350726
23 30351152
23 30351357
23 30351893
23 30352050
23 30352081
23 30352858
23 30352876
23 30352881
23 30353077
23 30353150
23 30353175
23 30353177
23 30353230
23 30353245
23 30353498
23 30353673
23 30353718
23 30353883
23 30353966
23 30354291
23 30354405
23 30354451
23 30354487
23 30354508
23 30354652
23 30354848
23 30354949
23 30354984
23 30355021
23 30355108
23 30355178
23 30355289
23 30355331
23 30355365
23 30355484
23 30355826
23 30355920
23 30356113
23 30356121
23 30357052
23 30357104
23 30357125
23 30357176
23 30357177
23 30357201
23 30357249
23 30357367
23 30357394
23 30357410
23 30357416
23 30357453
23 30357628
23 30357712
23 30357766
23 30357769
23 30357816
23 30357817
23 30358280
23 30358327
23 30358347
23 30359132
23 30359176
23 30359531
23 30359640
23 30359785
23 30359875
23 30359998
23 30360072
23 30360125
23 30360146
23 30360192
23 30360297
23 30360433
23 30360459
23 30360527
23 30360558
23 30360812
23 30360873
23 30360911
23 30361172
23 30361230
23 30361572
23 30361628
23 30361631
23 30361657
23 30361728
23 30362053
23 30362146
23 30362174
23 30362210
23 30362214
23 30362273
23 30362388
23 30362616
23 30362912
23 30362913
23 30363386
23 30363673
23 30363850
23 30363891
23 30364292
23 30364331
23 30364335
23 30364352
23 30364411
23 30364525
23 30364693
23 30364770
23 30364813
23 30364859
23 30367356
23 30367860
23 30367875
23 30368437
23 30370031
23 30370074
23 30370483
23 30370850
23 30371020
23 30371109
23 30371177
23 30371509
23 30371534
23 30371547
23 30371703
23 30371704
23 30371844
23 30372102
23 30372187
23 30372194
23 30372199
23 30372210
23 30372324
23 30372633
23 30372650
23 30373424
23 30373620
23 30373871
23 30374088
23 30374173
23 30374314
23 30374376
23 30374946
23 30374962
23 30375178
23 30375360
23 30375470
23 30375799
23 30375846
23 30375964
23 30376197
23 30376213
23 30376219
23 30376256
23 30376447
23 30376504
23 30376519
23 30376655
23 30376659
23 30376927
23 30376970
23 30377231
23 30377501
23 30377583
23 30377621
23 30377636
23 30377882
23 30377904
23 30378104
23 30378112
23 30378306
23 30378349
23 30378446
23 30378808
23 30379006
23 30379083
23 30379116
23 30379132
23 30379151
23 30379165
23 30379390
23 30379909
23 30379999
23 30380066
23 30380080
23 30380119
23 30380147
23 30380164
23 30380228
23 30380267
23 30380322
23 30380373
23 30380407
23 30380532
23 30380657
23 30380856
23 30381038
23 30381066
23 30381228
23 30381274
23 30381307
23 30381317
23 30381352
23 30381376
23 30381418
23 30381433
23 30381500
23 30381529
23 30381636
23 30381669
23 30381681
23 30381780
23 30381822
23 30381860
23 30381885
23 30381890
23 30381893
23 30381911
23 30381912
23 30381958
23 30382047
23 30382112
23 30382250
23 30382365
23 30382416
23 30382434
23 30382538
23 30382560
23 30382604
23 30382658
23 30382680
23 30382691
23 30382738
23 30383298
23 30383352
23 30383358
23 30383359
23 30383364
23 30383578
23 30383614
23 30383615
23 30383675
23 30383690
23 30383736
23 30383754
23 30383769
23 30383845
23 30383908
23 30383909
23 30383913
23 30383921
23 30383935
23 30383977
23 30384013
23 30384024
23 30384046
23 30384352
23 30384461
23 30384462
23 30384493
23 30384546
23 30384555
23 30384556
23 30384558
23 30384659
23 30384666
23 30384858
23 30384940
23 30384974
23 30385104
23 30385181
23 30385289
23 30385381
23 30385409
23 30385449
23 30385527
23 30385541
23 30385566
23 30385592
23 30385679
23 30385686
23 30385705
23 30385791
23 30385824
23 30385892
23 30385951
23 30385985
23 30386101
23 30386122
23 30386145
23 30386168
23 30386283
23 30386324
23 30386402
23 30386404
23 30386478
23 30386510
23 30386568
23 30386583
23 30386621
23 30386669
23 30386676
23 30386701
23 30386738
23 30386782
23 30386818
23 30386945
23 30386950
23 30387004
23 30387093
23 30387198
23 30387227
23 30387297
23 30387402
23 30387594
23 30387601
23 30387606
23 30387709
23 30387724
23 30387802
23 30387851
23 30387925
23 30388005
23 30388145
23 30388193
23 30388220
23 30388278
23 30388284
23 30388728
23 30388833
23 30388918
23 30389004
23 30389010
23 30389041
23 30389061
23 30389083
23 30389094
23 30389098
23 30389110
23 30389196
23 30389232
23 30389238
23 30389243
23 30389269
23 30389306
23 30389655
23 30389701
23 30389723
23 30389891
23 30389892
23 30389895
23 30389932
23 30389933
23 30389973
23 30390115
23 30390135
23 30390176
23 30390253
23 30390398
23 30390415
23 30390577
23 30390643
23 30390649
23 30390853
23 30390875
23 30391210
23 30391263
23 30391671
23 30391674
23 30391989
23 30392052
23 30392060
23 30392064
23 30392107
23 30392126
23 30392288
23 30392310
23 30392339
23 30392388
23 30392703
23 30392804
23 30392922
23 30392964
23 30393016
23 30393094
23 30393340
23 30393451
23 30393533
23 30393768
23 30393818
23 30393822
23 30393844
23 30393977
23 30394044
23 30394113
23 30394134
23 30394147
23 30394371
23 30394451
23 30394473
23 30394584
23 30394624
23 30394788
23 30394986
23 30395165
23 30395166
23 30395188
23 30395375
23 30395398
23 30395438
23 30395699
23 30395717
23 30395837
23 30396003
23 30396086
23 30396147
23 30396261
23 30396602
23 30396693
23 30396706
23 30402074
23 30402087
23 30402128
23 30402361
23 30402524
23 30402728
23 30402894
23 30402906
23 30402990
23 30403142
23 30403161
23 30403319
23 30403434
23 30403456
23 30403562
23 30403964
23 30404213
23 30404369
23 30404449
23 30404475
23 30404637
23 30405070
23 30405081
23 30405101
23 30405149
23 30405161
23 30405189
23 30405376
23 30405756
23 30405758
23 30405978
23 30406094
23 30406200
23 30406209
23 30406248
23 30406411
23 30406522
23 30406605
23 30407122
23 30407196
23 30407242
23 30407351
23 30407543
23 30407639
23 30407645
23 30407761
23 30407975
23 30407984
23 30408042
23 30408146
23 30408365
23 30408518
23 30408709
23 30408989
23 30409235
23 30409244
23 30409281
23 30409675
23 30409769
23 30409968
23 30410028
23 30410029
23 30410129
23 30410181
23 30410206
23 30410328
23 30410665
23 30410783
23 30410798
23 30410847
23 30410848
23 30411046
23 30411054
23 30411086
23 30411339
23 30411369
23 30411766
23 30411874
23 30411941
23 30411965
23 30412135
23 30412285
23 30412317
23 30412321
23 30412422
23 30412447
23 30412755
23 30412778
23 30412842
23 30412942
23 30412947
23 30413079
23 30413747
23 30413911
23 30414168
23 30414213
23 30414327
23 30414417
23 30414502
23 30414610
23 30414707
23 30414956
23 30415022
23 30415649
23 30416323
23 30416350
23 30416419
23 30416558
23 30417076
23 30417471
23 30417528
23 30417585
23 30417799
23 30418105
23 30418207
23 30418234
23 30418282
23 30418534
23 30418662
23 30418670
23 30418738
23 30418742
23 30418991
23 30418994
23 30419108
23 30419229
23 30419557
23 30419576
23 30419716
23 30419754
23 30419880
23 30420066
23 30420104
23 30420274
23 30420277
23 30420414
23 30420696
23 30420731
23 30420774
23 30421401
23 30421457
23 30421554
23 30421626
23 30421671
23 30421766
23 30421958
23 30421992
23 30422002
23 30422187
23 30422209
23 30422286
23 30422336
23 30422451
23 30422496
23 30422517
23 30422670
23 30422710
23 30422738
23 30423172
23 30423416
23 30423573
23 30423671
23 30423690
23 30423758
23 30423827
23 30424239
23 30424610
23 30424679
23 30424756
23 30424842
23 30425082
23 30425580
23 30425773
23 30425943
23 30425994
23 30426027
23 30426313
23 30426634
23 30426662
23 30426683
23 30426699
23 30426740
23 30426953
23 30427056
23 30427128
23 30427345
23 30427378
23 30427500
23 30427922
23 30427934
23 30428472
23 30428541
23 30428677
23 30428756
23 30429174
23 30429272
23 30429371
23 30429476
23 30429586
23 30429666
23 30429684
23 30429719
23 30429809
23 30429916
23 30430093
23 30430134
23 30430143
23 30430144
23 30430447
23 30430515
23 30430592
23 30430597
23 30430717
23 30430740
23 30433640
23 30434354
23 30434878
23 30435523
23 30435698
23 30435831
23 30435843
23 30435850
23 30435940
23 30437308
23 30437807
23 30437913
23 30438155
23 30438173
23 30438473
23 30438556
23 30438793
23 30438813
23 30438992
23 30438997
23 30439131
23 30439161
23 30439246
23 30439302
23 30439522
23 30439531
23 30439677
23 30439786
23 30439844
23 30440000
23 30440444
23 30440560
23 30440928
23 30441049
23 30441147
23 30441155
23 30441398
23 30441418
23 30441501
23 30441685
23 30442002
23 30442018
23 30442022
23 30442131
23 30442297
23 30442493
23 30442710
23 30443062
23 30443193
23 30443268
23 30443371
23 30443400
23 30443425
23 30443544
23 30443610
23 30443673
23 30443916
23 30444321
23 30444340
23 30444355
23 30444517
23 30444567
23 30444641
23 30444694
23 30445678
23 30445688
23 30445689
23 30445831
23 30445863
23 30446110
23 30446134
23 30446568
23 30446673
23 30446727
23 30446825
23 30446835
23 30447246
23 30447322
23 30447372
23 30447521
23 30447678
23 30447682
23 30447850
23 30447941
23 30448072
23 30448188
23 30448191
23 30448265
23 30449137
23 30449161
23 30449422
23 30449814
23 30449877
23 30449976
23 30450004
23 30450116
23 30450147
23 30450155
23 30450278
23 30450338
23 30450361
23 30450444
23 30450586
23 30450635
23 30450649
23 30450791
23 30450792
23 30450816
23 30451050
23 30451086
23 30451127
23 30451505
23 30451570
23 30451635
23 30451838
23 30452070
23 30453396
23 30453468
23 30453473
23 30453491
23 30453634
23 30453819
23 30454264
23 30454372
23 30454455
23 30454511
23 30454529
23 30454533
23 30454667
23 30455165
23 30455225
23 30455342
23 30455807
23 30455817
23 30455904
23 30456870
23 30456927
23 30457005
23 30457200
23 30457201
23 30457282
23 30457525
23 30457554
23 30457591
23 30457595
23 30457770
23 30457967
23 30457987
23 30458034
23 30458159
23 30458364
23 30458449
23 30458474
23 30458519
23 30458655
23 30458694
23 30458897
23 30458985
23 30459018
23 30459085
23 30459106
23 30459247
23 30459449
23 30459530
23 30459837
23 30459862
23 30459893
23 30462805
23 30462814
23 30462868
23 30462923
23 30462974
23 30462988
23 30463053
23 30463131
23 30463145
23 30463222
23 30463269
23 30463364
23 30463663
23 30463811
23 30463937
23 30463985
23 30464028
23 30464092
23 30464243
23 30464330
23 30464376
23 30464386
23 30464390
23 30464585
23 30464599
23 30464620
23 30464743
23 30464791
23 30464899
23 30465075
23 30465076
23 30465099
23 30465233
23 30465295
23 30465354
23 30465494
23 30465754
23 30466133
23 30466198
23 30466204
23 30466252
23 30466300
23 30466341
23 30466400
23 30466406
23 30466650
23 30466673
23 30466719
23 30466824
23 30466968
23 30467014
23 30467058
23 30467063
23 30467074
23 30467346
23 30467450
23 30467476
23 30467555
23 30467593
23 30467662
23 30467671
23 30467683
23 30467692
23 30467822
23 30467948
23 30467959
23 30468073
23 30468084
23 30468333
23 30468347
23 30468507
23 30468563
23 30468566
23 30468616
23 30469007
23 30469205
23 30469223
23 30469273
23 30469327
23 30469386
23 30469394
23 30469413
23 30469421
23 30469820
23 30469937
23 30470054
23 30470140
23 30470145
23 30470222
23 30470259
23 30470302
23 30470348
23 30470419
23 30470423
23 30470479
23 30470489
23 30470952
23 30471081
23 30471088
23 30471165
23 30471301
23 30471428
23 30471839
23 30472116
23 30472164
23 30472407
23 30472544
23 30475610
23 30475670
23 30475671
23 30475681
23 30475881
23 30475956
23 30476370
23 30476550
23 30476590
23 30477010
23 30477112
23 30477133
23 30478109
23 30478111
23 30478199
23 30478347
23 30478364
23 30478685
23 30478790
23 30478805
23 30478871
23 30478885
23 30478896
23 30478946
23 30479023
23 30479027
23 30479041
23 30479085
23 30479124
23 30479211
23 30479303
23 30479379
23 30479407
23 30479896
23 30479964
23 30480023
23 30480697
23 30480799
23 30480815
23 30480862
23 30480865
23 30481215
23 30481243
23 30481268
23 30481312
23 30481346
23 30481404
23 30481656
23 30481682
23 30481683
23 30481710
23 30481736
23 30481837
23 30481961
23 30482052
23 30482137
23 30482263
23 30482303
23 30482390
23 30482458
23 30482464
23 30482480
23 30482512
23 30482522
23 30482543
23 30482662
23 30482698
23 30482982
23 30483378
23 30483460
23 30483492
23 30483534
23 30483603
23 30483804
23 30483871
23 30483914
23 30483930
23 30484040
23 30484075
23 30484324
23 30484355
23 30484437
23 30484461
23 30484803
23 30484904
23 30484919
23 30484959
23 30485070
23 30485094
23 30485138
23 30485309
23 30485413
23 30485521
23 30485747
23 30485772
23 30486148
23 30486302
23 30486334
23 30486698
23 30486700
23 30486759
23 30486908
23 30486927
23 30487113
23 30487471
23 30487571
23 30487583
23 30487923
23 30488039
23 30488117
23 30488324
23 30488325
23 30488347
23 30488378
23 30488470
23 30488527
23 30488530
23 30488531
23 30488549
23 30488653
23 30488794
23 30488824
23 30488841
23 30488901
23 30488938
23 30489010
23 30489219
23 30489247
23 30489281
23 30489317
23 30489635
23 30489674
23 30489684
23 30489781
23 30489822
23 30489874
23 30489909
23 30489910
23 30489966
23 30490040
23 30490071
23 30490276
23 30490337
23 30490340
23 30490472
23 30490499
23 30490628
23 30490693
23 30490874
23 30491004
23 30491032
23 30491047
23 30491140
23 30491218
23 30491748
23 30491854
23 30491933
23 30491960
23 30492021
23 30492045
23 30492124
23 30492154
23 30492167
23 30492168
23 30492217
23 30492244
23 30492284
23 30492343
23 30492673
23 30492776
23 30495052
23 30495083
23 30495475
23 30495661
23 30495741
23 30495868
23 30495919
23 30495939
23 30496058
23 30496127
23 30496613
23 30496878
23 30496900
23 30497002
23 30497021
23 30497068
23 30497133
23 30497213
23 30497437
23 30497490
23 30497494
23 30497650
23 30498394
23 30498435
23 30498436
23 30498555
23 30498652
23 30498684
23 30498977
23 30499238
23 30499346
23 30499396
23 30499429
23 30499483
23 30499664
23 30499939
23 30500449
23 30500614
23 30500673
23 30500678
23 30500739
23 30501146
23 30501300
23 30501469
23 30501490
23 30501708
23 30501726
23 30501860
23 30502042
23 30502184
23 30502198
23 30502281
23 30502832
23 30502880
23 30502897
23 30502937
23 30503090
23 30503107
23 30503137
23 30503192
23 30503262
23 30503292
23 30503360
23 30503430
23 30503459
23 30503499
23 30503852
23 30503903
23 30504079
23 30504132
23 30504213
23 30505374
23 30505498
23 30507763
23 30507857
23 30508000
23 30508099
23 30508104
23 30508238
23 30508402
23 30508762
23 30508975
23 30509090
23 30509102
23 30509129
23 30509170
23 30509252
23 30509374
23 30509575
23 30509621
23 30509687
23 30509799
23 30509823
23 30510180
23 30510250
23 30510354
23 30510424
23 30510447
23 30510476
23 30510577
23 30510699
23 30510726
23 30510780
23 30510857
23 30510892
23 30511083
23 30511382
23 30511451
23 30511499
23 30511695
23 30511701
23 30511798
23 30512283
23 30512379
23 30512456
23 30512528
23 30512684
23 30512711
23 30512718
23 30512744
23 30512762
23 30512822
23 30512893
23 30512901
23 30512919
23 30512980
23 30513079
23 30513249
23 30513297
23 30513341
23 30513373
23 30513448
23 30513604
23 30513703
23 30513768
23 30513934
23 30514002
23 30514027
23 30514028
23 30514053
23 30514228
23 30514401
23 30514421
23 30514561
23 30514747
23 30514801
23 30514973
23 30514975
23 30515153
23 30515430
23 30515431
23 30515642
23 30515688
23 30515689
23 30515786
23 30515841
23 30516043
23 30516072
23 30516082
23 30516083
23 30516110
23 30516782
23 30517023
23 30517705
23 30517731
23 30517770
23 30517789
23 30517864
23 30518133
23 30518247
23 30518274
23 30518296
23 30518368
23 30518656
23 30518718
23 30519352
23 30519561
23 30519623
23 30520084
23 30520117
23 30520265
23 30520426
23 30520444
23 30520533
23 30520640
23 30520778
23 30521005
23 30521221
23 30521273
23 30521351
23 30521453
23 30521469
23 30521483
23 30521520
23 30521681
23 30522223
23 30522465
23 30522903
23 30522947
23 30522973
23 30523292
23 30523529
23 30523544
23 30523788
23 30524068
23 30524127
23 30524129
23 30524294
23 30524325
23 30524478
23 30524576
23 30524577
23 30524593
23 30524597
23 30524968
23 30524994
23 30525000
23 30525067
23 30525267
23 30525363
23 30525440
23 30525597
23 30525909
23 30526054
23 30526123
23 30526648
23 30526728
23 30526869
23 30526873
23 30526969
23 30527021
23 30527080
23 30527316
23 30527440
23 30527501
23 30527581
23 30527610
23 30527648
23 30527788
23 30527850
23 30528084
23 30528106
23 30528142
23 30528241
23 30528257
23 30528386
23 30528435
23 30528899
23 30528921
23 30528962
23 30529199
23 30529213
23 30529241
23 30529313
23 30529606
23 30529710
23 30530044
23 30530443
23 30530485
23 30530717
23 30530718
23 30530727
23 30530845
23 30531278
23 30531287
23 30531406
23 30531411
23 30531462
23 30531568
23 30531792
23 30531887
23 30531938
23 30531956
23 30532218
23 30532495
23 30532538
23 30532553
23 30532567
23 30532570
23 30532606
23 30532728
23 30532859
23 30533036
23 30533076
23 30533109
23 30533112
23 30533151
23 30533218
23 30533225
23 30533287
23 30533301
23 30533499
23 30533530
23 30534411
23 30534711
23 30534909
23 30534953
23 30535269
23 30535922
23 30536042
23 30536083
23 30536101
23 30536218
23 30536257
23 30536328
23 30536371
23 30536416
23 30536516
23 30536615
23 30536641
23 30537148
23 30537253
23 30537262
23 30537312
23 30537783
23 30538048
23 30538168
23 30538186
23 30538432
23 30538647
23 30538965
23 30539408
23 30539462
23 30539470
23 30539540
23 30539889
23 30539939
23 30540203
23 30540220
23 30540483
23 30540934
23 30540956
23 30541056
23 30541437
23 30541450
23 30541541
23 30541555
23 30541648
23 30541676
23 30541700
23 30541785
23 30541960
23 30542102
23 30542130
23 30542581
23 30542738
23 30542865
23 30542890
23 30543592
23 30543800
23 30543808
23 30543845
23 30543951
23 30544000
23 30544291
23 30544524
23 30544827
23 30544840
23 30545271
23 30545390
23 30545459
23 30545596
23 30545786
23 30546106
23 30546178
23 30546203
23 30546214
23 30546227
23 30546350
23 30546352
23 30546719
23 30546761
23 30546784
23 30546868
23 30546880
23 30546975
23 30546988
23 30547009
23 30547010
23 30547061
23 30547558
23 30547588
23 30547796
23 30547810
23 30547823
23 30548071
23 30548162
23 30548173
23 30548228
23 30548269
23 30548331
23 30548374
23 30548423
23 30548485
23 30548544
23 30548712
23 30548764
23 30548787
23 30548913
23 30548918
23 30548921
23 30548936
23 30549013
23 30549028
23 30549029
23 30549299
23 30549558
23 30549608
23 30549609
23 30549803
23 30549971
23 30549972
23 30550372
23 30550445
23 30550464
23 30550473
23 30550674
23 30550747
23 30550817
23 30550965
23 30551077
23 30551698
23 30551772
23 30551813
23 30551851
23 30551856
23 30551872
23 30552417
23 30552566
23 30552803
23 30552891
23 30553787
23 30553871
23 30553881
23 30554041
23 30555766
23 30555982
23 30556042
23 30556255
23 30556350
23 30556360
23 30556455
23 30556518
23 30556553
23 30556615
23 30556921
23 30556987
23 30557017
23 30557250
23 30557263
23 30557323
23 30557354
23 30557420
23 30557493
23 30557537
23 30557660
23 30557781
23 30557837
23 30557885
23 30557916
23 30558067
23 30558175
23 30558618
23 30558737
23 30559013
23 30559137
23 30559365
23 30559743
23 30559812
23 30560010
23 30560198
23 30560562
23 30560611
23 30560623
23 30560715
23 30560897
23 30560945
23 30561034
23 30561162
23 30561186
23 30561227
23 30561267
23 30561303
23 30561305
23 30561379
23 30561481
23 30561493
23 30561644
23 30561744
23 30561776
23 30561852
23 30562348
23 30562349
23 30562385
23 30562561
23 30562565
23 30563183
23 30563203
23 30563238
23 30563243
23 30563337
23 30563607
23 30563679
23 30563695
23 30563746
23 30563749
23 30563853
23 30564057
23 30564069
23 30564206
23 30564443
23 30564494
23 30564497
23 30564615
23 30564654
23 30564678
23 30564768
23 30565094
23 30565301
23 30565524
23 30565534
23 30565589
23 30565738
23 30565768
23 30565861
23 30565977
23 30566004
23 30566071
23 30566698
23 30566778
23 30566979
23 30567177
23 30567344
23 30567458
23 30567476
23 30567692
23 30567745
23 30567820
23 30568302
23 30568316
23 30568419
23 30568440
23 30568473
23 30568474
23 30568574
23 30568680
23 30568716
23 30568738
23 30568755
23 30568765
23 30568922
23 30568996
23 30568998
23 30569423
23 30569500
23 30569620
23 30569628
23 30569629
23 30569645
23 30569713
23 30569777
23 30570037
23 30570233
23 30570441
23 30570472
23 30570545
23 30570566
23 30570751
23 30570792
23 30570803
23 30570966
23 30570968
23 30571026
23 30571136
23 30571287
23 30571343
23 30571354
23 30571359
23 30571370
23 30571430
23 30571530
23 30571575
23 30571660
23 30571684
23 30571773
23 30571986
23 30572001
23 30572025
23 30572244
23 30572313
23 30572327
23 30572404
23 30572411
23 30572448
23 30572933
23 30572976
23 30573124
23 30573239
23 30573266
23 30573299
23 30573309
23 30573348
23 30573440
23 30573541
23 30573597
23 30573790
23 30573878
23 30575759
23 30576206
23 30576487
23 30576560
23 30576833
23 30576910
23 30576968
23 30577106
23 30577107
23 30577288
23 30577291
23 30577334
23 30577500
23 30577750
23 30577948
23 30578004
23 30578140
23 30578303
23 30578348
23 30578676
23 30578730
23 30578930
23 30578953
23 30579038
23 30579288
23 30579301
23 30579448
23 30579525
23 30579585
23 30579650
23 30579694
23 30579699
23 30579792
23 30579803
23 30580095
23 30580172
23 30580176
23 30580180
23 30580344
23 30580361
23 30580391
23 30580672
23 30580702
23 30580838
23 30580931
23 30580947
23 30581131
23 30581132
23 30581437
23 30581438
23 30581439
23 30581779
23 30581797
23 30581936
23 30582190
23 30582196
23 30582322
23 30582343
23 30583589
23 30583598
23 30583709
23 30583781
23 30584071
23 30584289
23 30584785
23 30584967
23 30585107
23 30585448
23 30585487
23 30585585
23 30585602
23 30586141
23 30586328
23 30586664
23 30586693
23 30586913
23 30586965
23 30587023
23 30587033
23 30587347
23 30587446
23 30587504
23 30587865
23 30587920
23 30588220
23 30588342
23 30588433
23 30588438
23 30588875
23 30588940
23 30589043
23 30589622
23 30589763
23 30589811
23 30589812
23 30589936
23 30589939
23 30590024
23 30590074
23 30590092
23 30590113
23 30590133
23 30590155
23 30590246
23 30590288
23 30590311
23 30590418
23 30590479
23 30590506
23 30590880
23 30590887
23 30591041
23 30591348
23 30591469
23 30591487
23 30591562
23 30591565
23 30591576
23 30591619
23 30591775
23 30591840
23 30591876
23 30592075
23 30592140
23 30592148
23 30592192
23 30592251
23 30592253
23 30592317
23 30592499
23 30592533
23 30592787
23 30592899
23 30592966
23 30593024
23 30593031
23 30593063
23 30593180
23 30593260
23 30593562
23 30593580
23 30593647
23 30593720
23 30593948
23 30594063
23 30594298
23 30594306
23 30594625
23 30594651
23 30594653
23 30594689
23 30594845
23 30594887
23 30594894
23 30595093
23 30595179
23 30595227
23 30595321
23 30595325
23 30595357
23 30596615
23 30598319
23 30598343
23 30598362
23 30598451
23 30598520
23 30598525
23 30598591
23 30598632
23 30598652
23 30598970
23 30599115
23 30599247
23 30599291
23 30599342
23 30599420
23 30599886
23 30599895
23 30599903
23 30599959
23 30602343
23 30602360
23 30602385
23 30602398
23 30603032
23 30603287
23 30603344
23 30603446
23 30603457
23 30603580
23 30603618
23 30603751
23 30603894
23 30604022
23 30604129
23 30604171
23 30604237
23 30604245
23 30604272
23 30604297
23 30605229
23 30605240
23 30605683
23 30605783
23 30605885
23 30606000
23 30606288
23 30606308
23 30606318
23 30606401
23 30606507
23 30606556
23 30606811
23 30606858
23 30606882
23 30606895
23 30606928
23 30607013
23 30607112
23 30607143
23 30607183
23 30607217
23 30607242
23 30607285
23 30607302
23 30607305
23 30607373
23 30607415
23 30607460
23 30607524
23 30607563
23 30607570
23 30607610
23 30607645
23 30607650
23 30607660
23 30607678
23 30607685
23 30607825
23 30607921
23 30607951
23 30607996
23 30608018
23 30608125
23 30608127
23 30608129
23 30608359
23 30608402
23 30608458
23 30608502
23 30608550
23 30608588
23 30608619
23 30608776
23 30608817
23 30608836
23 30608874
23 30608998
23 30609129
23 30609166
23 30609167
23 30609316
23 30609370
23 30609536
23 30609702
23 30609753
23 30610086
23 30610120
23 30610214
23 30610344
23 30610430
23 30610451
23 30610468
23 30610666
23 30610705
23 30610756
23 30610809
23 30610845
23 30611150
23 30611151
23 30611155
23 30611216
23 30611353
23 30611527
23 30611711
23 30611747
23 30611807
23 30611846
23 30611935
23 30611978
23 30612189
23 30612420
23 30612619
23 30612666
23 30612707
23 30612827
23 30613108
23 30613144
23 30613174
23 30613505
23 30613513
23 30613686
23 30613741
23 30613829
23 30613952
23 30613953
23 30614074
23 30614152
23 30614196
23 30614248
23 30615369
23 30615378
23 30615440
23 30615604
23 30615675
23 30615884
23 30615897
23 30615926
23 30615945
23 30616985
23 30617129
23 30617188
23 30617214
23 30617535
23 30617540
23 30617991
23 30618036
23 30618048
23 30618105
23 30618157
23 30618159
23 30619208
23 30619209
23 30619245
23 30619506
23 30620080
23 30620081
23 30620120
23 30620143
23 30620172
23 30620216
23 30620229
23 30620289
23 30620306
23 30620325
23 30620350
23 30620416
23 30620465
23 30620506
23 30620537
23 30620542
23 30620607
23 30620780
23 30620978
23 30620981
23 30622079
23 30622123
23 30622146
23 30622158
23 30622196
23 30622317
23 30622333
23 30622395
23 30622438
23 30622497
23 30622519
23 30622533
23 30622583
23 30622589
23 30622657
23 30622683
23 30622692
23 30622812
23 30622833
23 30622848
23 30623524
23 30623534
23 30623596
23 30623600
23 30623607
23 30624022
23 30624454
23 30624460
23 30626241
23 30626271
23 30626280
23 30626306
23 30626349
23 30626361
23 30626369
23 30626444
23 30626447
23 30626536
23 30627143
23 30627145
23 30628201
23 30628208
23 30628212
23 30628255
23 30628284
23 30628286
23 30628347
23 30628472
23 30628506
23 30628611
23 30629174
23 30629976
23 30629986
23 30630082
23 30630165
23 30630186
23 30630650
23 30630723
23 30630744
23 30631074
23 30631566
23 30632896
23 30632914
23 30632915
23 30633104
23 30634685
23 30634713
23 30637484
23 30637555
23 30637727
23 30637796
23 30638186
23 30639140
23 30639162
23 30639582
23 30639646
23 30639910
23 30640110
23 30640153
23 30640165
23 30640226
23 30640275
23 30640980
23 30641027
23 30641138
23 30641241
23 30641251
23 30641306
23 30641345
23 30641406
23 30641877
23 30641909
23 30641988
23 30641989
23 30642199
23 30642213
23 30642247
23 30642295
23 30642323
23 30642370
23 30642371
23 30642378
23 30642462
23 30642479
23 30642522
23 30643036
23 30644182
23 30644577
23 30644631
23 30644853
23 30645114
23 30645311
23 30645393
23 30645767
23 30645865
23 30645916
23 30646197
23 30646262
23 30646873
23 30647598
23 30647618
23 30647652
23 30647874
23 30648210
23 30648277
23 30648302
23 30648671
23 30648746
23 30648803
23 30648813
23 30649175
23 30649506
23 30651288
23 30651293
23 30654462
23 30659721
23 30665195
23 30665343
23 30665563
23 30665885
23 30665901
23 30665979
23 30666531
23 30667121
23 30667123
23 30667636
23 30667994
23 30668058
23 30668292
23 30668527
23 30668538
23 30668920
23 30668983
23 30668990
23 30668998
23 30672293
23 30672732
23 30672756
23 30673573
23 30673600
23 30674584
23 30674699
23 30674781
23 30674784
23 30674884
23 30674995
23 30676463
23 30676590
23 30676684
23 30676718
23 30676993
23 30677234
23 30677350
23 30677411
23 30677594
23 30677697
23 30677816
23 30680751
23 30680792
23 30681227
23 30681231
23 30681232
23 30681385
23 30681393
23 30681457
23 30681497
23 30681561
23 30681624
23 30681718
23 30681728
23 30681730
23 30681818
23 30683847
23 30683868
23 30683906
23 30683908
23 30689083
23 30689164
23 30689231
23 30689453
23 30691489
23 30691804
23 30692462
23 30692485
23 30692757
23 30692767
23 30692804
23 30692833
23 30692979
23 30692990
23 30692991
23 30693056
23 30693178
23 30693211
23 30693218
23 30695000
23 30695018
23 30695030
23 30695032
23 30695046
23 30695115
23 30695133
23 30695145
23 30695240
23 30695247
23 30695257
23 30695353
23 30695365
23 30695377
23 30695473
23 30695770
23 30695924
23 30697415
23 30697651
23 30697678
23 30697701
23 30698313
23 30698376
23 30698386
23 30698397
23 30698471
23 30698492
23 30698667
23 30698672
23 30698771
23 30698899
23 30698978
23 30699107
23 30699244
23 30699258
23 30699394
23 30699454
23 30699583
23 30699636
23 30699658
23 30699674
23 30699680
23 30699742
23 30699743
23 30699800
23 30699876
23 30700005
23 30700030
23 30700094
23 30704483
23 30704484
23 30704500
23 30704910
23 30704999
23 30705177
23 30705231
23 30705260
23 30705490
23 30705868
23 30705872
23 30705933
23 30705996
23 30705998
23 30706357
23 30707301
23 30707595
23 30707613
23 30707846
23 30708018
23 30708023
23 30708337
23 30708537
23 30708542
23 30708570
23 30708626
23 30708801
23 30708924
23 30708967
23 30708980
23 30708984
23 30709161
23 30709315
23 30709322
23 30709976
23 30709987
23 30710698
23 30710794
23 30710920
23 30711173
23 30711200
23 30711368
23 30711398
23 30711399
23 30711495
23 30711788
23 30711789
23 30711795
23 30712178
23 30712210
23 30712231
23 30712262
23 30712464
23 30712503
23 30712580
23 30712698
23 30712824
23 30713027
23 30713034
23 30713102
23 30713211
23 30713418
23 30715012
23 30715536
23 30715765
23 30716011
23 30716573
23 30716955
23 30717358
23 30717991
23 30718222
23 30719355
23 30719410
23 30719479
23 30719500
23 30719508
23 30719557
23 30720153
23 30721793
23 30721832
23 30722168
23 30722408
23 30722558
23 30726067
23 30726168
23 30726268
23 30726299
23 30726478
23 30726504
23 30726561
23 30726609
23 30726625
23 30728514
23 30728572
23 30729120
23 30729205
23 30729484
23 30729605
23 30729637
23 30730584
23 30730623
23 30730683
23 30730808
23 30730851
23 30731505
23 30733075
23 30733082
23 30733150
23 30733283
23 30733290
23 30733492
23 30733627
23 30733719
23 30733720
23 30733859
23 30734488
23 30734621
23 30735048
23 30735178
23 30735673
23 30735699
23 30735800
23 30735823
23 30736510
23 30736591
23 30736608
23 30736682
23 30737381
23 30737382
23 30737559
23 30737648
23 30738577
23 30738959
23 30739025
23 30739060
23 30739517
23 30740732
23 30740850
23 30743199
23 30743312
23 30743801
23 30745854
23 30745869
23 30746016
23 30746223
23 30747797
23 30748990
23 30749076
23 30749245
23 30749259
23 30749323
23 30750204
23 30750230
23 30750329
23 30750915
23 30751315
23 30752082
23 30752084
23 30753833
23 30753884
23 30754040
23 30754041
23 30754046
23 30754436
23 30756005
23 30756016
23 30756020
23 30756683
23 30756835
23 30756857
23 30756873
23 30758232
23 30758543
23 30759103
23 30760269
23 30761177
23 30761492
23 30761794
23 30761830
23 30761863
23 30761914
23 30761946
23 30761968
23 30762076
23 30763186
23 30764307
23 30764337
23 30764355
23 30764357
23 30764400
23 30764453
23 30764525
23 30764716
23 30764882
23 30764888
23 30764904
23 30764949
23 30766250
23 30768070
23 30768073
23 30768184
23 30768192
23 30768193
23 30768258
23 30768568
23 30768599
23 30768625
23 30768630
23 30768661
23 30768690
23 30768727
23 30769106
23 30769327
23 30769444
23 30769446
23 30769467
23 30769537
23 30769594
23 30769642
23 30769697
23 30769878
23 30769922
23 30769990
23 30770000
23 30771112
23 30771133
23 30771290
23 30771386
23 30771505
23 30771621
23 30771626
23 30771682
23 30771710
23 30771721
23 30771829
23 30771880
23 30771882
23 30771889
23 30771896
23 30771897
23 30772129
23 30772249
23 30772364
23 30772414
23 30772432
23 30772433
23 30772516
23 30772522
23 30772577
23 30772689
23 30772693
23 30772819
23 30773195
23 30773196
23 30773200
23 30773213
23 30773238
23 30773239
23 30773267
23 30773294
23 30773304
23 30775123
23 30775147
23 30775150
23 30775222
23 30775435
23 30775462
23 30775530
23 30775573
23 30775585
23 30775617
23 30775659
23 30775688
23 30775710
23 30775771
23 30775866
23 30776039
23 30776050
23 30776106
23 30776293
23 30776298
23 30776499
23 30776501
23 30776543
23 30776654
23 30776819
23 30776826
23 30776923
23 30776979
23 30777032
23 30777098
23 30777145
23 30777167
23 30777191
23 30777353
23 30777443
23 30777515
23 30777604
23 30777624
23 30777640
23 30777662
23 30777724
23 30777725
23 30777739
23 30777807
23 30777845
23 30777874
23 30778048
23 30778081
23 30778127
23 30778230
23 30778253
23 30778263
23 30778282
23 30778320
23 30778432
23 30778478
23 30778499
23 30778523
23 30778534
23 30778536
23 30778592
23 30779136
23 30779448
23 30779608
23 30779620
23 30780071
23 30780243
23 30780283
23 30780446
23 30780478
23 30780891
23 30781281
23 30781356
23 30781360
23 30781382
23 30781398
23 30781544
23 30782119
23 30782131
23 30782134
23 30782162
23 30782169
23 30782254
23 30782739
23 30783179
23 30783266
23 30783298
23 30784217
23 30784285
23 30784356
23 30784361
23 30784447
23 30784505
23 30784533
23 30784671
23 30784826
23 30784833
23 30784875
23 30784884
23 30785051
23 30785055
23 30785062
23 30785075
23 30785363
23 30785385
23 30785440
23 30785504
23 30785624
23 30785643
23 30785657
23 30785672
23 30785673
23 30785834
23 30785994
23 30786017
23 30786043
23 30786207
23 30786208
23 30786250
23 30786532
23 30786658
23 30786763
23 30786808
23 30786991
23 30787077
23 30787145
23 30787320
23 30787333
23 30787385
23 30787497
23 30787944
23 30787945
23 30787983
23 30788183
23 30788348
23 30788452
23 30788549
23 30788643
23 30788648
23 30788676
23 30788734
23 30788791
23 30788876
23 30788894
23 30789088
23 30789137
23 30789165
23 30789246
23 30789292
23 30789353
23 30789578
23 30789593
23 30789693
23 30789711
23 30789768
23 30789796
23 30790011
23 30790047
23 30790051
23 30790082
23 30790151
23 30791050
23 30791173
23 30791238
23 30791472
23 30791475
23 30791505
23 30791646
23 30791771
23 30791792
23 30791872
23 30791873
23 30791955
23 30791959
23 30791970
23 30792054
23 30792073
23 30792189
23 30792797
23 30792870
23 30792922
23 30793024
23 30793107
23 30793142
23 30793146
23 30793278
23 30793286
23 30793587
23 30793588
23 30793589
23 30793681
23 30793748
23 30793847
23 30793902
23 30793950
23 30794214
23 30794296
23 30794303
23 30794340
23 30794420
23 30794440
23 30794492
23 30794506
23 30794512
23 30794932
23 30794935
23 30794953
23 30794963
23 30795139
23 30795176
23 30795220
23 30795311
23 30795415
23 30795422
23 30795424
23 30795436
23 30795498
23 30795513
23 30795515
23 30795538
23 30795570
23 30795611
23 30795613
23 30795631
23 30795667
23 30795828
23 30795865
23 30795939
23 30795962
23 30795963
23 30795966
23 30795986
23 30796012
23 30796058
23 30796066
23 30796073
23 30796074
23 30796151
23 30796229
23 30796253
23 30796280
23 30796283
23 30796370
23 30796376
23 30796393
23 30796481
23 30796482
23 30796502
23 30796511
23 30796514
23 30796598
23 30796635
23 30796726
23 30796799
23 30796814
23 30797003
23 30797004
23 30797009
23 30797065
23 30797081
23 30797087
23 30797092
23 30797095
23 30797099
23 30797126
23 30797132
23 30797418
23 30797516
23 30797519
23 30797647
23 30797693
23 30797703
23 30797735
23 30797772
23 30797773
23 30798009
23 30798010
23 30798033
23 30798195
23 30798867
23 30799551
23 30800561
23 30800668
23 30800713
23 30800760
23 30800775
23 30801654
23 30801754
23 30802670
23 30802810
23 30802877
23 30802944
23 30802987
23 30803038
23 30803066
23 30803076
23 30803560
23 30803616
23 30803637
23 30803650
23 30803686
23 30803751
23 30803973
23 30804416
23 30804554
23 30804559
23 30804632
23 30804686
23 30804931
23 30805019
23 30805134
23 30805171
23 30805402
23 30805427
23 30805556
23 30805701
23 30805893
23 30805904
23 30805961
23 30805982
23 30805996
23 30806078
23 30806088
23 30806165
23 30806245
23 30806279
23 30806290
23 30806366
23 30806367
23 30808303
23 30808353
23 30808481
23 30808637
23 30808666
23 30808678
23 30808688
23 30808715
23 30808833
23 30808932
23 30808941
23 30809034
23 30809036
23 30809048
23 30809052
23 30809175
23 30809184
23 30809193
23 30809196
23 30809207
23 30809243
23 30809255
23 30809324
23 30809347
23 30809384
23 30809473
23 30809479
23 30809503
23 30809683
23 30809730
23 30809812
23 30809824
23 30809871
23 30809923
23 30810057
23 30810139
23 30810140
23 30810201
23 30810235
23 30810381
23 30810470
23 30810568
23 30810609
23 30810610
23 30810754
23 30811095
23 30811208
23 30811270
23 30811298
23 30811320
23 30811349
23 30811702
23 30811707
23 30811776
23 30811811
23 30811901
23 30811951
23 30811958
23 30812002
23 30812038
23 30812396
23 30812426
23 30812442
23 30812448
23 30812504
23 30812564
23 30812565
23 30812571
23 30812593
23 30812629
23 30812642
23 30812668
23 30812673
23 30812685
23 30812707
23 30812720
23 30812729
23 30812774
23 30812789
23 30812797
23 30813097
23 30813100
23 30813277
23 30813283
23 30813303
23 30813336
23 30813468
23 30813476
23 30813556
23 30813589
23 30813613
23 30813621
23 30813671
23 30813703
23 30813710
23 30813732
23 30814677
23 30814733
23 30814772
23 30814839
23 30814952
23 30814954
23 30814965
23 30814982
23 30815048
23 30815058
23 30815082
23 30815129
23 30815182
23 30815289
23 30815290
23 30815293
23 30815297
23 30815486
23 30815494
23 30815506
23 30815556
23 30815572
23 30815613
23 30816258
23 30816272
23 30816286
23 30816311
23 30816392
23 30816412
23 30816478
23 30816493
23 30816500
23 30816569
23 30816578
23 30816709
23 30816743
23 30816747
23 30816789
23 30816813
23 30816853
23 30816922
23 30817048
23 30817083
23 30817102
23 30817150
23 30817169
23 30817612
23 30817620
23 30817833
23 30817848
23 30817875
23 30817885
23 30817941
23 30817969
23 30817970
23 30818169
23 30818283
23 30818407
23 30818591
23 30818651
23 30818883
23 30818900
23 30818940
23 30819014
23 30819018
23 30819043
23 30819146
23 30819162
23 30819215
23 30819227
23 30819241
23 30819272
23 30819273
23 30819295
23 30819321
23 30819377
23 30819402
23 30819487
23 30819742
23 30819750
23 30819765
23 30819796
23 30819902
23 30819988
23 30820114
23 30820394
23 30820462
23 30820506
23 30820624
23 30820852
23 30822397
23 30822502
23 30822515
23 30822563
23 30822567
23 30822681
23 30823538
23 30823612
23 30823699
23 30824146
23 30824163
23 30824169
23 30824343
23 30824364
23 30824526
23 30824535
23 30824952
23 30825454
23 30825701
23 30825734
23 30825847
23 30825935
23 30826107
23 30826181
23 30826203
23 30826401
23 30826673
23 30826990
23 30827238
23 30827427
23 30827434
23 30827521
23 30827524
23 30827537
23 30827851
23 30827888
23 30827902
23 30828182
23 30828203
23 30828252
23 30828528
23 30828547
23 30828769
23 30828780
23 30828865
23 30828888
23 30828969
23 30828989
23 30829025
23 30829121
23 30829122
23 30829407
23 30829436
23 30829442
23 30829460
23 30829524
23 30830408
23 30830426
23 30830700
23 30830945
23 30830953
23 30830954
23 30831095
23 30831579
23 30831740
23 30831853
23 30831951
23 30831993
23 30832150
23 30832185
23 30832716
23 30832796
23 30833044
23 30833334
23 30833355
23 30833446
23 30833666
23 30833841
23 30833955
23 30834236
23 30834319
23 30834443
23 30834530
23 30834536
23 30834567
23 30834671
23 30834839
23 30834877
23 30834932
23 30835294
23 30835582
23 30835674
23 30835804
23 30836187
23 30836346
23 30836535
23 30836575
23 30836605
23 30836680
23 30836702
23 30836751
23 30836791
23 30836806
23 30836831
23 30836865
23 30836894
23 30836915
23 30836929
23 30836995
23 30837035
23 30837036
23 30837084
23 30837218
23 30837265
23 30837296
23 30837304
23 30837332
23 30837386
23 30837395
23 30837419
23 30837484
23 30837534
23 30837640
23 30837657
23 30837660
23 30837722
23 30837750
23 30837811
23 30837861
23 30837870
23 30837890
23 30837954
23 30837970
23 30837971
23 30837976
23 30837998
23 30838063
23 30838502
23 30838521
23 30838529
23 30838644
23 30838655
23 30838656
23 30838847
23 30838925
23 30838926
23 30839004
23 30839007
23 30839057
23 30839072
23 30839104
23 30839198
23 30839199
23 30839204
23 30839222
23 30839292
23 30839467
23 30839550
23 30839575
23 30839576
23 30839715
23 30840135
23 30840136
23 30840176
23 30840249
23 30840276
23 30840450
23 30840529
23 30840530
23 30840677
23 30840751
23 30840779
23 30840780
23 30840785
23 30840822
23 30840926
23 30840939
23 30841053
23 30841138
23 30841404
23 30841434
23 30841463
23 30841467
23 30841482
23 30841569
23 30841574
23 30841594
23 30841643
23 30841661
23 30841676
23 30841745
23 30841975
23 30842151
23 30842211
23 30842246
23 30842369
23 30844868
23 30844880
23 30844904
23 30844986
23 30844998
23 30845023
23 30845067
23 30845116
23 30845273
23 30845915
23 30845920
23 30847478
23 30848014
23 30848095
23 30848102
23 30848126
23 30848142
23 30848192
23 30848280
23 30848386
23 30848387
23 30848431
23 30848482
23 30848532
23 30848646
23 30848731
23 30848811
23 30849043
23 30849119
23 30849636
23 30849637
23 30849690
23 30849756
23 30850095
23 30850152
23 30850212
23 30850219
23 30850252
23 30850406
23 30850550
23 30850800
23 30851088
23 30851090
23 30851114
23 30851230
23 30851467
23 30851529
23 30852998
23 30853879
23 30854128
23 30854129
23 30854138
23 30854253
23 30854259
23 30854906
23 30854968
23 30855129
23 30855272
23 30855403
23 30855572
23 30855573
23 30855613
23 30855745
23 30855791
23 30855857
23 30855896
23 30855934
23 30855981
23 30855983
23 30856016
23 30856092
23 30856280
23 30856299
23 30856300
23 30856311
23 30856323
23 30856332
23 30856334
23 30856500
23 30856553
23 30856565
23 30856662
23 30856727
23 30856806
23 30856826
23 30856833
23 30857101
23 30857121
23 30857165
23 30857213
23 30857363
23 30857417
23 30857499
23 30857519
23 30857568
23 30857643
23 30857755
23 30857819
23 30857871
23 30857952
23 30859307
23 30859335
23 30859568
23 30860733
23 30863036
23 30866657
23 30867398
23 30867720
23 30867734
23 30867741
23 30868245
23 30871373
23 30871424
23 30871566
23 30871643
23 30871671
23 30871726
23 30871790
23 30871794
23 30873430
23 30873578
23 30873597
23 30873627
23 30873665
23 30873689
23 30873988
23 30874002
23 30877029
23 30877190
23 30877243
23 30877463
23 30877557
23 30877623
23 30877638
23 30877639
23 30877932
23 30878033
23 30878809
23 30878830
23 30878831
23 30878851
23 30878947
23 30878960
23 30878997
23 30879028
23 30879086
23 30879102
23 30879280
23 30879305
23 30879349
23 30879356
23 30879380
23 30879392
23 30879411
23 30879454
23 30880567
23 30880963
23 30880996
23 30881054
23 30881154
23 30881234
23 30881235
23 30881238
23 30881248
23 30881286
23 30881322
23 30881361
23 30881433
23 30881487
23 30881495
23 30881501
23 30881664
23 30881684
23 30881712
23 30881744
23 30881757
23 30881763
23 30881832
23 30882023
23 30882054
23 30882165
23 30882416
23 30882458
23 30882488
23 30882536
23 30882574
23 30882626
23 30882665
23 30882702
23 30882755
23 30882866
23 30882899
23 30882925
23 30882927
23 30882947
23 30883230
23 30883344
23 30883362
23 30883363
23 30883425
23 30883446
23 30883526
23 30883533
23 30883650
23 30883808
23 30884007
23 30884019
23 30884026
23 30884067
23 30884077
23 30884093
23 30884124
23 30884138
23 30884148
23 30884188
23 30884266
23 30884299
23 30884349
23 30884356
23 30884504
23 30884561
23 30884563
23 30884675
23 30884697
23 30884711
23 30884758
23 30884918
23 30885066
23 30885133
23 30885177
23 30885248
23 30885506
23 30885511
23 30885515
23 30885844
23 30885938
23 30886065
23 30886067
23 30886082
23 30886168
23 30886217
23 30886281
23 30886286
23 30886312
23 30886364
23 30886806
23 30886827
23 30887812
23 30887816
23 30888088
23 30888298
23 30888340
23 30889642
23 30889659
23 30889660
23 30889936
23 30892498
23 30892537
23 30892552
23 30892564
23 30892602
23 30892629
23 30892641
23 30892654
23 30892698
23 30892789
23 30892822
23 30892833
23 30892878
23 30892979
23 30893034
23 30893046
23 30893091
23 30893123
23 30893191
23 30893256
23 30893311
23 30893347
23 30893352
23 30893381
23 30893451
23 30893477
23 30893536
23 30893539
23 30893558
23 30893735
23 30894137
23 30894306
23 30894353
23 30894383
23 30894533
23 30894613
23 30895043
23 30897381
23 30897473
23 30897715
23 30897729
23 30897762
23 30897918
23 30897951
23 30897978
23 30897987
23 30897994
23 30897997
23 30898000
23 30898027
23 30898079
23 30898120
23 30898143
23 30898201
23 30898219
23 30898278
23 30898413
23 30898428
23 30898454
23 30898530
23 30898558
23 30898569
23 30898721
23 30898752
23 30900415
23 30900550
23 30900554
23 30900617
23 30900644
23 30900656
23 30900724
23 30900746
23 30900775
23 30900780
23 30900858
23 30900878
23 30900890
23 30901031
23 30901074
23 30901109
23 30901167
23 30901794
23 30901900
23 30902092
23 30902109
23 30902158
23 30902162
23 30902168
23 30902225
23 30902309
23 30902313
23 30902381
23 30902405
23 30902420
23 30902450
23 30902458
23 30902588
23 30902594
23 30902597
23 30902613
23 30902635
23 30902787
23 30902791
23 30902848
23 30902926
23 30902991
23 30903008
23 30903010
23 30903066
23 30903207
23 30903208
23 30903240
23 30903278
23 30903294
23 30903300
23 30903387
23 30905134
23 30905529
23 30906889
23 30906903
23 30906990
23 30907006
23 30907028
23 30907102
23 30907225
23 30907244
23 30907269
23 30907425
23 30907430
23 30907446
23 30910090
23 30910145
23 30910267
23 30910268
23 30910434
23 30910521
23 30910578
23 30910632
23 30910691
23 30910724
23 30910761
23 30910884
23 30911002
23 30911114
23 30911137
23 30911154
23 30911171
23 30911216
23 30911221
23 30911250
23 30911691
23 30915264
23 30915284
23 30915295
23 30915366
23 30915448
23 30915509
23 30915553
23 30916189
23 30916253
23 30917465
23 30917503
23 30917614
23 30917657
23 30917943
23 30918016
23 30918083
23 30918291
23 30918443
23 30918518
23 30918606
23 30918767
23 30918835
23 30918928
23 30919132
23 30919133
23 30919152
23 30919307
23 30919384
23 30919391
23 30919437
23 30919462
23 30919469
23 30919537
23 30919865
23 30919967
23 30920011
23 30920152
23 30920436
23 30921688
23 30921727
23 30921786
23 30921787
23 30922032
23 30922076
23 30922086
23 30922094
23 30922106
23 30922197
23 30922243
23 30922771
23 30922945
23 30922951
23 30923189
23 30923202
23 30923429
23 30923498
23 30923529
23 30923743
23 30923830
23 30923851
23 30923898
23 30924083
23 30924096
23 30924456
23 30924470
23 30924494
23 30924528
23 30924646
23 30924684
23 30924843
23 30924884
23 30924935
23 30924958
23 30925170
23 30925207
23 30925433
23 30925521
23 30925665
23 30925989
23 30926001
23 30926499
23 30927244
23 30927287
23 30927339
23 30927698
23 30927826
23 30927863
23 30928005
23 30928160
23 30928315
23 30928467
23 30931737
23 30931977
23 30932210
23 30932213
23 30932257
23 30932298
23 30932304
23 30932523
23 30932698
23 30932722
23 30932984
23 30933077
23 30933294
23 30933299
23 30933300
23 30933325
23 30933332
23 30933491
23 30933646
23 30933899
23 30933956
23 30933976
23 30934213
23 30934244
23 30934265
23 30934297
23 30934680
23 30934725
23 30934729
23 30934739
23 30934807
23 30934966
23 30934977
23 30934982
23 30935038
23 30935287
23 30935482
23 30937506
23 30937612
23 30937952
23 30938139
23 30938237
23 30938279
23 30938374
23 30938528
23 30938544
23 30938634
23 30938890
23 30938899
23 30938975
23 30938979
23 30939015
23 30939029
23 30939075
23 30939080
23 30939124
23 30939183
23 30939252
23 30939259
23 30939375
23 30939608
23 30939811
23 30939942
23 30939952
23 30940010
23 30940184
23 30940252
23 30940277
23 30940469
23 30940492
23 30940523
23 30940601
23 30941210
23 30941267
23 30941333
23 30942170
23 30942199
23 30942200
23 30942394
23 30942417
23 30942446
23 30942536
23 30942577
23 30942660
23 30942890
23 30943025
23 30943060
23 30943135
23 30943392
23 30943417
23 30943443
23 30943628
23 30943668
23 30943682
23 30944040
23 30944051
23 30944106
23 30944116
23 30944269
23 30944272
23 30944510
23 30944522
23 30944584
23 30944769
23 30944795
23 30944877
23 30945243
23 30945256
23 30945258
23 30945282
23 30945355
23 30945577
23 30945673
23 30945702
23 30945802
23 30945834
23 30945957
23 30946131
23 30946139
23 30946269
23 30946283
23 30946459
23 30946508
23 30946934
23 30947326
23 30947343
23 30947910
23 30947933
23 30948068
23 30948170
23 30948727
23 30948892
23 30949317
23 30949380
23 30949771
23 30949834
23 30950005
23 30950044
23 30950079
23 30950166
23 30950192
23 30950337
23 30950500
23 30950676
23 30950755
23 30951150
23 30951230
23 30951436
23 30952150
23 30952273
23 30952719
23 30952792
23 30953850
23 30953891
23 30954088
23 30954211
23 30954230
23 30954397
23 30954537
23 30954729
23 30954776
23 30954911
23 30955256
23 30955284
23 30955308
23 30955311
23 30955412
23 30955510
23 30955754
23 30956245
23 30958962
23 30958994
23 30959028
23 30959041
23 30959154
23 30959225
23 30959517
23 30959522
23 30960086
23 30960101
23 30960240
23 30960387
23 30960613
23 30960771
23 30960775
23 30960999
23 30961260
23 30961746
23 30961765
23 30961810
23 30961907
23 30962091
23 30962094
23 30962227
23 30962962
23 30963049
23 30963231
23 30963314
23 30963468
23 30963648
23 30963780
23 30964071
23 30964172
23 30964787
23 30964899
23 30965542
23 30965624
23 30965778
23 30966247
23 30966351
23 30966379
23 30966456
23 30966574
23 30967218
23 30967437
23 30967530
23 30967596
23 30967627
23 30967970
23 30968111
23 30970180
23 30970286
23 30970342
23 30970425
23 30970558
23 30970585
23 30970604
23 30970629
23 30970645
23 30970669
23 30970732
23 30970836
23 30971119
23 30971330
23 30971366
23 30971407
23 30971705
23 30971908
23 30971987
23 30972665
23 30972878
23 30973218
23 30973220
23 30973583
23 30973809
23 30974173
23 30974288
23 30974393
23 30974491
23 30974528
23 30974654
23 30974740
23 30975008
23 30975009
23 30975060
23 30975065
23 30975106
23 30975326
23 30975422
23 30975465
23 30975479
23 30975943
23 30976023
23 30976558
23 30977439
23 30977615
23 30977699
23 30977893
23 30978116
23 30978327
23 30978450
23 30978488
23 30978613
23 30978694
23 30978763
23 30978900
23 30979067
23 30979492
23 30979512
23 30979521
23 30979666
23 30980324
23 30980343
23 30980509
23 30980593
23 30980827
23 30980841
23 30980855
23 30981313
23 30981580
23 30981730
23 30982247
23 30982265
23 30983066
23 30983093
23 30983165
23 30983529
23 30983617
23 30983634
23 30983684
23 30983731
23 30984026
23 30986015
23 30986220
23 30986238
23 30986368
23 30986372
23 30986375
23 30986398
23 30986467
23 30986522
23 30986532
23 30986639
23 30986664
23 30986674
23 30986738
23 30986774
23 30987208
23 30987209
23 30987500
23 30987626
23 30987732
23 30987821
23 30988108
23 30988334
23 30988378
23 30988393
23 30988443
23 30988460
23 30988531
23 30988674
23 30988675
23 30988678
23 30988704
23 30988707
23 30989035
23 30989134
23 30989251
23 30989644
23 30989716
23 30989761
23 30990031
23 30990242
23 30990394
23 30990569
23 30990743
23 30990812
23 30990878
23 30991234
23 30991745
23 30991802
23 30991818
23 30991847
23 30991860
23 30992061
23 30992656
23 30992726
23 30992795
23 30992993
23 30993172
23 30993182
23 30993299
23 30993344
23 30993653
23 30993820
23 30993856
23 30993881
23 30993892
23 30993989
23 30994249
23 30994321
23 30994483
23 30994510
23 30994599
23 30994623
23 30994749
23 30994846
23 30994905
23 30994915
23 30995099
23 30995148
23 30995150
23 30995171
23 30995196
23 30996425
23 30996451
23 30996457
23 30996482
23 30996505
23 30996707
23 30996744
23 30996959
23 30997372
23 30997518
23 30997561
23 30997562
23 30997794
23 30997883
23 30997902
23 30997951
23 30998045
23 30998273
23 30998454
23 30998851
23 30999050
23 30999056
23 30999127
23 30999134
23 30999676
23 30999713
23 30999769
23 30999860
23 30999864
23 30999869
23 31000019
23 31000232
23 31000356
23 31000873
23 31000922
23 31001026
23 31001058
23 31001110
23 31001267
23 31001345
23 31001388
23 31001468
23 31001530
23 31001559
23 31001593
23 31001600
23 31001661
23 31001679
23 31001704
23 31001713
23 31001775
23 31002991
23 31002994
23 31003046
23 31003089
23 31003227
23 31003378
23 31003490
23 31003507
23 31003528
23 31003590
23 31003924
23 31003962
23 31004028
23 31004175
23 31004777
23 31004837
23 31005020
23 31005188
23 31005254
23 31005422
23 31005458
23 31005595
23 31005978
23 31006117
23 31006232
23 31006266
23 31006320
23 31006513
23 31006688
23 31006872
23 31006922
23 31006933
23 31007073
23 31007163
23 31007294
23 31007346
23 31007385
23 31007510
23 31008384
23 31008430
23 31008541
23 31008598
23 31008754
23 31008815
23 31008832
23 31008994
23 31009010
23 31009039
23 31009082
23 31009175
23 31009193
23 31009198
23 31009322
23 31009342
23 31009475
23 31009513
23 31009531
23 31009597
23 31009657
23 31010035
23 31010140
23 31010159
23 31010160
23 31010288
23 31010295
23 31010377
23 31010436
23 31010758
23 31010837
23 31010868
23 31010869
23 31011015
23 31011091
23 31011310
23 31011360
23 31011420
23 31011586
23 31011594
23 31011838
23 31011998
23 31012049
23 31012057
23 31012110
23 31012139
23 31012185
23 31012688
23 31012997
23 31013019
23 31013042
23 31013125
23 31013135
23 31013180
23 31013236
23 31013263
23 31013270
23 31014202
23 31014618
23 31014700
23 31014790
23 31018182
23 31018403
23 31018413
23 31018459
23 31018538
23 31018571
23 31018696
23 31018984
23 31018985
23 31019040
23 31019313
23 31019394
23 31019415
23 31019597
23 31019606
23 31019613
23 31019847
23 31019934
23 31020132
23 31020145
23 31020302
23 31020367
23 31020388
23 31020443
23 31020650
23 31020703
23 31021148
23 31021151
23 31021322
23 31021365
23 31021431
23 31021488
23 31021593
23 31021862
23 31022056
23 31022421
23 31022535
23 31022620
23 31022850
23 31022928
23 31022936
23 31023181
23 31023577
23 31023935
23 31024075
23 31024201
23 31024345
23 31024424
23 31024692
23 31024775
23 31024854
23 31024898
23 31024903
23 31025025
23 31025098
23 31025221
23 31025293
23 31025819
23 31025890
23 31026010
23 31026195
23 31026450
23 31026467
23 31026527
23 31026529
23 31026786
23 31026831
23 31026852
23 31027216
23 31027344
23 31027551
23 31027553
23 31027559
23 31027692
23 31027753
23 31027757
23 31027979
23 31028061
23 31028095
23 31028288
23 31028458
23 31028522
23 31028525
23 31028957
23 31028990
23 31029173
23 31029348
23 31029478
23 31029532
23 31029757
23 31029790
23 31030023
23 31030296
23 31030297
23 31033072
23 31033188
23 31033197
23 31033250
23 31033268
23 31033542
23 31033545
23 31033546
23 31033634
23 31033696
23 31034224
23 31034357
23 31034547
23 31034946
23 31035563
23 31035596
23 31035639
23 31035685
23 31035695
23 31035727
23 31036024
23 31036394
23 31036598
23 31036867
23 31036936
23 31037136
23 31037160
23 31037321
23 31037656
23 31039013
23 31039561
23 31039864
23 31039874
23 31039918
23 31040204
23 31040340
23 31040369
23 31040563
23 31040616
23 31040692
23 31040837
23 31040985
23 31041005
23 31041075
23 31041089
23 31041383
23 31041470
23 31041507
23 31041511
23 31041535
23 31041670
23 31041723
23 31041755
23 31042009
23 31042038
23 31042151
23 31042220
23 31042243
23 31043021
23 31044963
23 31045273
23 31045357
23 31045603
23 31045668
23 31045792
23 31045844
23 31045958
23 31046433
23 31046689
23 31046825
23 31046920
23 31046962
23 31047142
23 31047158
23 31047170
23 31047692
23 31047855
23 31047919
23 31047954
23 31048065
23 31048074
23 31048176
23 31048179
23 31048717
23 31049297
23 31049401
23 31049472
23 31049488
23 31049542
23 31049549
23 31049621
23 31049730
23 31049959
23 31050083
23 31050085
23 31050264
23 31050356
23 31050444
23 31050593
23 31051000
23 31051006
23 31051059
23 31051113
23 31051334
23 31051418
23 31051678
23 31051742
23 31051744
23 31052201
23 31052214
23 31052354
23 31052459
23 31052460
23 31052504
23 31052518
23 31052623
23 31052771
23 31052797
23 31052798
23 31052861
23 31053000
23 31053026
23 31053188
23 31053345
23 31053364
23 31053412
23 31053486
23 31053515
23 31053518
23 31053604
23 31053618
23 31053687
23 31053744
23 31053796
23 31053838
23 31053862
23 31054173
23 31054293
23 31054613
23 31054693
23 31054815
23 31054831
23 31054857
23 31055002
23 31055028
23 31055134
23 31055147
23 31055233
23 31055265
23 31055324
23 31055331
23 31055501
23 31055537
23 31055557
23 31055587
23 31055637
23 31055816
23 31055866
23 31055945
23 31055991
23 31056044
23 31056089
23 31056150
23 31056754
23 31056767
23 31056814
23 31056852
23 31056908
23 31056930
23 31056948
23 31057129
23 31057244
23 31057254
23 31057256
23 31057356
23 31057490
23 31057764
23 31057789
23 31057877
23 31057896
23 31059798
23 31059845
23 31059919
23 31059941
23 31060275
23 31060298
23 31060415
23 31060478
23 31060508
23 31060644
23 31060646
23 31060657
23 31060959
23 31061006
23 31061054
23 31061091
23 31061120
23 31061436
23 31061483
23 31061486
23 31061930
23 31061964
23 31062122
23 31062219
23 31062220
23 31062259
23 31062474
23 31062572
23 31062580
23 31062642
23 31062823
23 31062998
23 31063056
23 31063665
23 31063909
23 31063938
23 31063953
23 31064051
23 31064156
23 31064742
23 31064744
23 31064885
23 31065004
23 31065049
23 31065157
23 31065188
23 31065202
23 31065215
23 31065236
23 31065516
23 31065614
23 31065724
23 31065729
23 31065922
23 31065950
23 31066007
23 31066008
23 31066032
23 31066066
23 31066294
23 31066307
23 31066314
23 31066445
23 31066692
23 31067006
23 31067199
23 31067366
23 31067411
23 31067553
23 31067661
23 31067924
23 31067991
23 31068082
23 31068161
23 31068166
23 31068373
23 31068456
23 31068824
23 31068872
23 31068912
23 31068966
23 31069123
23 31069623
23 31069896
23 31069904
23 31070695
23 31070702
23 31070843
23 31070918
23 31070956
23 31070982
23 31074332
23 31074542
23 31074661
23 31074662
23 31074663
23 31075230
23 31075237
23 31075376
23 31075452
23 31075802
23 31075900
23 31076054
23 31076078
23 31076139
23 31076348
23 31076452
23 31076485
23 31076784
23 31076867
23 31076876
23 31076885
23 31077089
23 31077158
23 31077210
23 31077717
23 31077908
23 31078522
23 31078891
23 31079449
23 31079718
23 31079765
23 31080116
23 31080298
23 31080669
23 31080813
23 31081129
23 31081154
23 31081449
23 31081618
23 31081633
23 31081753
23 31081764
23 31081770
23 31081900
23 31081940
23 31082097
23 31082102
23 31082112
23 31082154
23 31082167
23 31082300
23 31082961
23 31083039
23 31083355
23 31083418
23 31083759
23 31084274
23 31084342
23 31084400
23 31084499
23 31085038
23 31085887
23 31086157
23 31086317
23 31086362
23 31086487
23 31086559
23 31086563
23 31086567
23 31086583
23 31086818
23 31086937
23 31087000
23 31087151
23 31087207
23 31087266
23 31087276
23 31087282
23 31087517
23 31087680
23 31087765
23 31087772
23 31088004
23 31088133
23 31088172
23 31088300
23 31088670
23 31089029
23 31089242
23 31089248
23 31089319
23 31089389
23 31089807
23 31089824
23 31090029
23 31090236
23 31091344
23 31091353
23 31091472
23 31092442
23 31092719
23 31092921
23 31093192
23 31093193
23 31093286
23 31093294
23 31093598
23 31094553
23 31095137
23 31096784
23 31096899
23 31097321
23 31097741
23 31098457
23 31098467
23 31098579
23 31098753
23 31098805
23 31099131
23 31099237
23 31099243
23 31099343
23 31099391
23 31099408
23 31099414
23 31099417
23 31099542
23 31099585
23 31099591
23 31099700
23 31099747
23 31099878
23 31100136
23 31100152
23 31100466
23 31100594
23 31101447
23 31101500
23 31101716
23 31101842
23 31101864
23 31102048
23 31102090
23 31102184
23 31102789
23 31102812
23 31102896
23 31103330
23 31103574
23 31103765
23 31103773
23 31103846
23 31104004
23 31104610
23 31105024
23 31105429
23 31105600
23 31105961
23 31105980
23 31106000
23 31106087
23 31106349
23 31106593
23 31106598
23 31106850
23 31106886
23 31106888
23 31106913
23 31106983
23 31107180
23 31107555
23 31107605
23 31107670
23 31107684
23 31108165
23 31108277
23 31108405
23 31108448
23 31108500
23 31108523
23 31108650
23 31108743
23 31108791
23 31109029
23 31109453
23 31109471
23 31109521
23 31109655
23 31109772
23 31109988
23 31110428
23 31110461
23 31110465
23 31110476
23 31111225
23 31111644
23 31111802
23 31111812
23 31112025
23 31112029
23 31112180
23 31112359
23 31112619
23 31112906
23 31113512
23 31113743
23 31113864
23 31113964
23 31113995
23 31113996
23 31114319
23 31114322
23 31114323
23 31114709
23 31115533
23 31115538
23 31115831
23 31116338
23 31116553
23 31117492
23 31117513
23 31117649
23 31117652
23 31117694
23 31117773
23 31117784
23 31117998
23 31118258
23 31119128
23 31119581
23 31119624
23 31119639
23 31119766
23 31119785
23 31119866
23 31119930
23 31119962
23 31120029
23 31120107
23 31120490
23 31120846
23 31121116
23 31121220
23 31121285
23 31121300
23 31121322
23 31121415
23 31121504
23 31121712
23 31121775
23 31121929
23 31121954
23 31122041
23 31122051
23 31122300
23 31122393
23 31122417
23 31122750
23 31122816
23 31122949
23 31123096
23 31123116
23 31123178
23 31123250
23 31123296
23 31123362
23 31123493
23 31123533
23 31123572
23 31123811
23 31124127
23 31124291
23 31124306
23 31124611
23 31124796
23 31124812
23 31125318
23 31125329
23 31125902
23 31126125
23 31126437
23 31126590
23 31126628
23 31126748
23 31126876
23 31127202
23 31127224
23 31127252
23 31127506
23 31127897
23 31127984
23 31128189
23 31128238
23 31128318
23 31128382
23 31128633
23 31128898
23 31129042
23 31129736
23 31130117
23 31130222
23 31130430
23 31131081
23 31131575
23 31133806
23 31133845
23 31134258
23 31134264
23 31134351
23 31134584
23 31134677
23 31134734
23 31135398
23 31135655
23 31135674
23 31135826
23 31135860
23 31136026
23 31136116
23 31136128
23 31136167
23 31136238
23 31136341
23 31137082
23 31137110
23 31137462
23 31137522
23 31137703
23 31138026
23 31138027
23 31138147
23 31138255
23 31138524
23 31138631
23 31139018
23 31139038
23 31139141
23 31139245
23 31139246
23 31139625
23 31141143
23 31141346
23 31141515
23 31141527
23 31141536
23 31141699
23 31141736
23 31141771
23 31141912
23 31143700
23 31143707
23 31143821
23 31143907
23 31144037
23 31144200
23 31144313
23 31144635
23 31144830
23 31144904
23 31145027
23 31145305
23 31145393
23 31145661
23 31145676
23 31145961
23 31146045
23 31146232
23 31146344
23 31146477
23 31146573
23 31146595
23 31146847
23 31146907
23 31147069
23 31147462
23 31147692
23 31147867
23 31148055
23 31148238
23 31148251
23 31148348
23 31148503
23 31148549
23 31148633
23 31149113
23 31149174
23 31149254
23 31149262
23 31149495
23 31149826
23 31150101
23 31150724
23 31150739
23 31150831
23 31151117
23 31151245
23 31151442
23 31151521
23 31151926
23 31152219
23 31152589
23 31152619
23 31152636
23 31152810
23 31152973
23 31153545
23 31153628
23 31153654
23 31153935
23 31153969
23 31154047
23 31154166
23 31154293
23 31154612
23 31154637
23 31154638
23 31154721
23 31156204
23 31156207
23 31156349
23 31156635
23 31156768
23 31156769
23 31156911
23 31157343
23 31157409
23 31157728
23 31157958
23 31158347
23 31158408
23 31158545
23 31158566
23 31158694
23 31158840
23 31159061
23 31159096
23 31159226
23 31159438
23 31159524
23 31159720
23 31159765
23 31160066
23 31160067
23 31160107
23 31161922
23 31161994
23 31162179
23 31162291
23 31162662
23 31162780
23 31162934
23 31163020
23 31163075
23 31163085
23 31163099
23 31163100
23 31163159
23 31163429
23 31163809
23 31163869
23 31163980
23 31164628
23 31164710
23 31164868
23 31165053
23 31165090
23 31165273
23 31165508
23 31165714
23 31165741
23 31165749
23 31165989
23 31167307
23 31167441
23 31167584
23 31167593
23 31167661
23 31167862
23 31167917
23 31171701
23 31171904
23 31171998
23 31172045
23 31172253
23 31172438
23 31172451
23 31172574
23 31172577
23 31172598
23 31172989
23 31173023
23 31173301
23 31173879
23 31173886
23 31174000
23 31174079
23 31174235
23 31174513
23 31174567
23 31174602
23 31175195
23 31175484
23 31175681
23 31175904
23 31176160
23 31176161
23 31176230
23 31176269
23 31176278
23 31176286
23 31176302
23 31176507
23 31176547
23 31176587
23 31177625
23 31178316
23 31178699
23 31179638
23 31180235
23 31181009
23 31181492
23 31182017
23 31182424
23 31183340
23 31184675
23 31184727
23 31185638
23 31185697
23 31185818
23 31186592
23 31186829
23 31186860
23 31187192
23 31187608
23 31188626
23 31188629
23 31188640
23 31188679
23 31188715
23 31188858
23 31189041
23 31189098
23 31189209
23 31189464
23 31189733
23 31190217
23 31190242
23 31190425
23 31190479
23 31190652
23 31190715
23 31191156
23 31191251
23 31191319
23 31191349
23 31191447
23 31191775
23 31191851
23 31191882
23 31191887
23 31191889
23 31191894
23 31192007
23 31192065
23 31192131
23 31192244
23 31192416
23 31192587
23 31192631
23 31192633
23 31192743
23 31192745
23 31193034
23 31193322
23 31193326
23 31197123
23 31197258
23 31197267
23 31197723
23 31197766
23 31197774
23 31197778
23 31197953
23 31198002
23 31198005
23 31198009
23 31198032
23 31198079
23 31198095
23 31198113
23 31198278
23 31198351
23 31198443
23 31198602
23 31198804
23 31199098
23 31199147
23 31199216
23 31199263
23 31199282
23 31200504
23 31200711
23 31200833
23 31200834
23 31201200
23 31202212
23 31202259
23 31202546
23 31202601
23 31203095
23 31206086
23 31206455
23 31206807
23 31207014
23 31207308
23 31207480
23 31207607
23 31207608
23 31207722
23 31208176
23 31208250
23 31208293
23 31208554
23 31211728
23 31212176
23 31212406
23 31212569
23 31212929
23 31214623
23 31215177
23 31215468
23 31215498
23 31215806
23 31215846
23 31215880
23 31215901
23 31216052
23 31216737
23 31217739
23 31217820
23 31218676
23 31219455
23 31219513
23 31219990
23 31220394
23 31220479
23 31220567
23 31220582
23 31220704
23 31221135
23 31221475
23 31221615
23 31221794
23 31221912
23 31221950
23 31222058
23 31222074
23 31222236
23 31222459
23 31222633
23 31222651
23 31222655
23 31222960
23 31223184
23 31223314
23 31223756
23 31223778
23 31223831
23 31224300
23 31224378
23 31225604
23 31225946
23 31225997
23 31226211
23 31227044
23 31227153
23 31227508
23 31227878
23 31228062
23 31228142
23 31228508
23 31229482
23 31229772
23 31230228
23 31230557
23 31230603
23 31230647
23 31230705
23 31230792
23 31230823
23 31230962
23 31231003
23 31231242
23 31231362
23 31231683
23 31232179
23 31232297
23 31232476
23 31232927
23 31232961
23 31232982
23 31233019
23 31233248
23 31233469
23 31233560
23 31233709
23 31234046
23 31234050
23 31234718
23 31234919
23 31235015
23 31235450
23 31235603
23 31236113
23 31236216
23 31236277
23 31236311
23 31236377
23 31236403
23 31236447
23 31236732
23 31236858
23 31236964
23 31237063
23 31237084
23 31237826
23 31238321
23 31238334
23 31238368
23 31238426
23 31238895
23 31238995
23 31239018
23 31239087
23 31239458
23 31239800
23 31239989
23 31240147
23 31240195
23 31240285
23 31240481
23 31240522
23 31240655
23 31240697
23 31240823
23 31241014
23 31242076
23 31242097
23 31242118
23 31242184
23 31242200
23 31242216
23 31242239
23 31242258
23 31242385
23 31242729
23 31243057
23 31243744
23 31243772
23 31243816
23 31243824
23 31244211
23 31244245
23 31244250
23 31244411
23 31244433
23 31244560
23 31244662
23 31244701
23 31244758
23 31244834
23 31245154
23 31245294
23 31245308
23 31245404
23 31245501
23 31246181
23 31246273
23 31246540
23 31246591
23 31247016
23 31247040
23 31247429
23 31247466
23 31247507
23 31247603
23 31247977
23 31248329
23 31248389
23 31248685
23 31248714
23 31248823
23 31248918
23 31249121
23 31249137
23 31249224
23 31249650
23 31250001
23 31250085
23 31250367
23 31250530
23 31251365
23 31251481
23 31251714
23 31251718
23 31251975
23 31293126
23 31300018
23 31309110
23 31309152
23 31309177
23 31309185
23 31309323
23 31309381
23 31309388
23 31309467
23 31309630
23 31309847
23 31309953
23 31309967
23 31310402
23 31310631
23 31310838
23 31310868
23 31310901
23 31311435
23 31311448
23 31311593
23 31311619
23 31311710
23 31311956
23 31312531
23 31312554
23 31312610
23 31312631
23 31312673
23 31312835
23 31313083
23 31313088
23 31313118
23 31313192
23 31313501
23 31313637
23 31313768
23 31313774
23 31313872
23 31313929
23 31314296
23 31314546
23 31314801
23 31314804
23 31314820
23 31315201
23 31315354
23 31316075
23 31316193
23 31316285
23 31316426
23 31316512
23 31316560
23 31316602
23 31316652
23 31316706
23 31316725
23 31316737
23 31316755
23 31316789
23 31317413
23 31317572
23 31317656
23 31317688
23 31317806
23 31320413
23 31320667
23 31320670
23 31320739
23 31320858
23 31321011
23 31321152
23 31321179
23 31321382
23 31321921
23 31321926
23 31321939
23 31322128
23 31322335
23 31322466
23 31322706
23 31323107
23 31323233
23 31323238
23 31323283
23 31323398
23 31323838
23 31323944
23 31323974
23 31323983
23 31324117
23 31324301
23 31324477
23 31324860
23 31324929
23 31325062
23 31325369
23 31325438
23 31325439
23 31325476
23 31325496
23 31325595
23 31325710
23 31325770
23 31325771
23 31325853
23 31325941
23 31325981
23 31326148
23 31326158
23 31326247
23 31326337
23 31326774
23 31326963
23 31327011
23 31327246
23 31327387
23 31327476
23 31327681
23 31327718
23 31327879
23 31327997
23 31328181
23 31328207
23 31328229
23 31328497
23 31328638
23 31328660
23 31328675
23 31329063
23 31329091
23 31329147
23 31329567
23 31329705
23 31329770
23 31329857
23 31330262
23 31330470
23 31330516
23 31330993
23 31331051
23 31331135
23 31331256
23 31331524
23 31331538
23 31331968
23 31332423
23 31333172
23 31333237
23 31333281
23 31333284
23 31333384
23 31333408
23 31333732
23 31333801
23 31333802
23 31333892
23 31333922
23 31333951
23 31333960
23 31333970
23 31334027
23 31334395
23 31334836
23 31334973
23 31335069
23 31335072
23 31335135
23 31335338
23 31335796
23 31336937
23 31337019
23 31337165
23 31337186
23 31337442
23 31337567
23 31337691
23 31339262
23 31339274
23 31339355
23 31339415
23 31339424
23 31339584
23 31339589
23 31339824
23 31339968
23 31339981
23 31340030
23 31340067
23 31340068
23 31340203
23 31340281
23 31340595
23 31340701
23 31340758
23 31340784
23 31341023
23 31341125
23 31341256
23 31341717
23 31341730
23 31342180
23 31342242
23 31342292
23 31342472
23 31342511
23 31342950
23 31343211
23 31343286
23 31343402
23 31343459
23 31343723
23 31343964
23 31344044
23 31344049
23 31344177
23 31344369
23 31344489
23 31344862
23 31345008
23 31345141
23 31345195
23 31345677
23 31345694
23 31347576
23 31347587
23 31347592
23 31348160
23 31348256
23 31348326
23 31348505
23 31348509
23 31348670
23 31348715
23 31348772
23 31348894
23 31348947
23 31348950
23 31349015
23 31349340
23 31349503
23 31349934
23 31350408
23 31350475
23 31350554
23 31350560
23 31351982
23 31352011
23 31352590
23 31352690
23 31352762
23 31352890
23 31352999
23 31353065
23 31353067
23 31353107
23 31353119
23 31353201
23 31353417
23 31353463
23 31353474
23 31353608
23 31353720
23 31353726
23 31353849
23 31353891
23 31353903
23 31353951
23 31354044
23 31354211
23 31354302
23 31354345
23 31354357
23 31354360
23 31354465
23 31354469
23 31354563
23 31354593
23 31354600
23 31354613
23 31354620
23 31354636
23 31354644
23 31355055
23 31355115
23 31355206
23 31355208
23 31355209
23 31355338
23 31355831
23 31355978
23 31356123
23 31356294
23 31356527
23 31356596
23 31356865
23 31356890
23 31356925
23 31357119
23 31357182
23 31357202
23 31357257
23 31357271
23 31357346
23 31357463
23 31357554
23 31357688
23 31357950
23 31357962
23 31357969
23 31358011
23 31358023
23 31358094
23 31358105
23 31358174
23 31358244
23 31358390
23 31358482
23 31359345
23 31359764
23 31359797
23 31360008
23 31360253
23 31360976
23 31361132
23 31361191
23 31361257
23 31361373
23 31361502
23 31361561
23 31361629
23 31361654
23 31361698
23 31361723
23 31361861
23 31362318
23 31362470
23 31362539
23 31362575
23 31363092
23 31363132
23 31363184
23 31363217
23 31363352
23 31363363
23 31363366
23 31363848
23 31363853
23 31363917
23 31364057
23 31364287
23 31364368
23 31364397
23 31364607
23 31364734
23 31364783
23 31365003
23 31365687
23 31365821
23 31366926
23 31368464
23 31368784
23 31368959
23 31368988
23 31369208
23 31369272
23 31369480
23 31369799
23 31369920
23 31370046
23 31370110
23 31370427
23 31370459
23 31370668
23 31371183
23 31371757
23 31371779
23 31371793
23 31371999
23 31372097
23 31372125
23 31372381
23 31372419
23 31372499
23 31372550
23 31372597
23 31372932
23 31372953
23 31373231
23 31373475
23 31373480
23 31373522
23 31373612
23 31374249
23 31374258
23 31374638
23 31374720
23 31374814
23 31374862
23 31374889
23 31374945
23 31374992
23 31374998
23 31375072
23 31375383
23 31375764
23 31376040
23 31376092
23 31376272
23 31376284
23 31376534
23 31377070
23 31377473
23 31377611
23 31377704
23 31377935
23 31378120
23 31378133
23 31378144
23 31378737
23 31378748
23 31379027
23 31379116
23 31379365
23 31379381
23 31379480
23 31379633
23 31379700
23 31379720
23 31379787
23 31379911
23 31380057
23 31380558
23 31380779
23 31380898
23 31380954
23 31381386
23 31381680
23 31381824
23 31381887
23 31382076
23 31382107
23 31382117
23 31382208
23 31382217
23 31382286
23 31382376
23 31382706
23 31382732
23 31382897
23 31382900
23 31383101
23 31383158
23 31383177
23 31383211
23 31383213
23 31383575
23 31383673
23 31383951
23 31383988
23 31385696
23 31386037
23 31386078
23 31386294
23 31386480
23 31386516
23 31386519
23 31386527
23 31386544
23 31386672
23 31386866
23 31387284
23 31387317
23 31387700
23 31387720
23 31387814
23 31387830
23 31387840
23 31388460
23 31388495
23 31388553
23 31388764
23 31389421
23 31389514
23 31389515
23 31389546
23 31389617
23 31389809
23 31389813
23 31390152
23 31390176
23 31390782
23 31391016
23 31391104
23 31391105
23 31391216
23 31391575
23 31391583
23 31391773
23 31391804
23 31392179
23 31393082
23 31393190
23 31393214
23 31393262
23 31394473
23 31394770
23 31394820
23 31395146
23 31395183
23 31395208
23 31395258
23 31395421
23 31395480
23 31395498
23 31396438
23 31396481
23 31396482
23 31396483
23 31396691
23 31397035
23 31397054
23 31397101
23 31397699
23 31397751
23 31399084
23 31399099
23 31399177
23 31399460
23 31399700
23 31399733
23 31399870
23 31400110
23 31400115
23 31400124
23 31400932
23 31401165
23 31401305
23 31401751
23 31401809
23 31401837
23 31401865
23 31401875
23 31402036
23 31402072
23 31402300
23 31402359
23 31402381
23 31402422
23 31402441
23 31402570
23 31402614
23 31402621
23 31402714
23 31402797
23 31402884
23 31402894
23 31402950
23 31403026
23 31403045
23 31403054
23 31403087
23 31403281
23 31403320
23 31403357
23 31403447
23 31403531
23 31403563
23 31403568
23 31403610
23 31403617
23 31403648
23 31403650
23 31403728
23 31403991
23 31404074
23 31404076
23 31404133
23 31404141
23 31404143
23 31404353
23 31407662
23 31407761
23 31407825
23 31407952
23 31407953
23 31408082
23 31408129
23 31408191
23 31408594
23 31408636
23 31408756
23 31408839
23 31408929
23 31409710
23 31410072
23 31410133
23 31410222
23 31410294
23 31410340
23 31410389
23 31410622
23 31410992
23 31411257
23 31411267
23 31411684
23 31411799
23 31411832
23 31411861
23 31411960
23 31412964
23 31413177
23 31413291
23 31413392
23 31413418
23 31413511
23 31413675
23 31413737
23 31413804
23 31413821
23 31414121
23 31414192
23 31414380
23 31414587
23 31414720
23 31414790
23 31414892
23 31414965
23 31415032
23 31415226
23 31415227
23 31415233
23 31415263
23 31415642
23 31415673
23 31415718
23 31415890
23 31415938
23 31415939
23 31416221
23 31416230
23 31416242
23 31416265
23 31416288
23 31416414
23 31416443
23 31416502
23 31416533
23 31416731
23 31416773
23 31417034
23 31417162
23 31417213
23 31417219
23 31417251
23 31417283
23 31417739
23 31417946
23 31417979
23 31418045
23 31418073
23 31418139
23 31418484
23 31418571
23 31418585
23 31418679
23 31418856
23 31418943
23 31419115
23 31419116
23 31419160
23 31419289
23 31419346
23 31421124
23 31421538
23 31421691
23 31421737
23 31421920
23 31421952
23 31422040
23 31422072
23 31422084
23 31422104
23 31422121
23 31422215
23 31422236
23 31422453
23 31422528
23 31422608
23 31422796
23 31423122
23 31423441
23 31423442
23 31423536
23 31423587
23 31423936
23 31424035
23 31424082
23 31424117
23 31424154
23 31424305
23 31424465
23 31424675
23 31424703
23 31425136
23 31425183
23 31425461
23 31425467
23 31425561
23 31425569
23 31425594
23 31425733
23 31425808
23 31425848
23 31426006
23 31426047
23 31426097
23 31426133
23 31426278
23 31426457
23 31426569
23 31426739
23 31426742
23 31427160
23 31427209
23 31427260
23 31427272
23 31427280
23 31427472
23 31427484
23 31427612
23 31427989
23 31428229
23 31428298
23 31428413
23 31428564
23 31428706
23 31428805
23 31428819
23 31428869
23 31429224
23 31429643
23 31429644
23 31429864
23 31429882
23 31429967
23 31430114
23 31430562
23 31431374
23 31431394
23 31431431
23 31431520
23 31431689
23 31431696
23 31431731
23 31431811
23 31431886
23 31431897
23 31432017
23 31432053
23 31432174
23 31432207
23 31432356
23 31432572
23 31432816
23 31432853
23 31432870
23 31432876
23 31432940
23 31433079
23 31433116
23 31433243
23 31433260
23 31433386
23 31433494
23 31433703
23 31433854
23 31434425
23 31434619
23 31434823
23 31434884
23 31434940
23 31435073
23 31435219
23 31435244
23 31435345
23 31435693
23 31435925
23 31435978
23 31436111
23 31436150
23 31436206
23 31436273
23 31436390
23 31436418
23 31436554
23 31436595
23 31436675
23 31436776
23 31436875
23 31436884
23 31437092
23 31437200
23 31437378
23 31437488
23 31437980
23 31438196
23 31438204
23 31438212
23 31438355
23 31438565
23 31438583
23 31438584
23 31439245
23 31439263
23 31439352
23 31439963
23 31441473
23 31441566
23 31441579
23 31441680
23 31441714
23 31441900
23 31443369
23 31443454
23 31443541
23 31445484
23 31445511
23 31445786
23 31445919
23 31446089
23 31446302
23 31446698
23 31447872
23 31447877
23 31448007
23 31448150
23 31448499
23 31448664
23 31448665
23 31449089
23 31449102
23 31449110
23 31449147
23 31449214
23 31449226
23 31449262
23 31449298
23 31449338
23 31449532
23 31449561
23 31449692
23 31450174
23 31450305
23 31450436
23 31450480
23 31450513
23 31450677
23 31450700
23 31450757
23 31450811
23 31450923
23 31451161
23 31451197
23 31451219
23 31451391
23 31451392
23 31451404
23 31451437
23 31451469
23 31451508
23 31451600
23 31451812
23 31451816
23 31452201
23 31452212
23 31452216
23 31452293
23 31452398
23 31452480
23 31452865
23 31452947
23 31453179
23 31453601
23 31453657
23 31453982
23 31453983
23 31454121
23 31454448
23 31454456
23 31454628
23 31454691
23 31454979
23 31455021
23 31455172
23 31455261
23 31456130
23 31456313
23 31456454
23 31456505
23 31456808
23 31456889
23 31456967
23 31456968
23 31456982
23 31457003
23 31459705
23 31459766
23 31459850
23 31459857
23 31459905
23 31460124
23 31460305
23 31460436
23 31460573
23 31460665
23 31461425
23 31461794
23 31461832
23 31462145
23 31462365
23 31462437
23 31462454
23 31462472
23 31462501
23 31462648
23 31462937
23 31463430
23 31463431
23 31463432
23 31463571
23 31463616
23 31463703
23 31463848
23 31463850
23 31464441
23 31464484
23 31464568
23 31464703
23 31464795
23 31465012
23 31465366
23 31465736
23 31465808
23 31466232
23 31466507
23 31466614
23 31466651
23 31466669
23 31466732
23 31466740
23 31466903
23 31466904
23 31466979
23 31467033
23 31467120
23 31467265
23 31467268
23 31467444
23 31467628
23 31473681
23 31473684
23 31473688
23 31473864
```
