## Additional file 4 for "Benchmarking phasing software with a whole-genome sequenced cattle pedigree": Additional_file4.txt (part 84 of 98)

```
23 31473893
23 31473900
23 31474014
23 31474087
23 31474106
23 31474314
23 31474420
23 31474421
23 31474537
23 31474674
23 31474842
23 31474932
23 31475466
23 31475498
23 31477583
23 31478933
23 31479642
23 31479753
23 31479918
23 31480029
23 31480171
23 31480206
23 31480213
23 31480241
23 31481390
23 31481419
23 31481436
23 31481555
23 31481712
23 31481738
23 31481833
23 31481860
23 31481993
23 31482087
23 31482096
23 31482283
23 31482314
23 31482328
23 31482348
23 31482558
23 31482606
23 31482656
23 31482749
23 31482805
23 31482932
23 31482974
23 31483066
23 31483067
23 31483119
23 31483177
23 31483229
23 31483356
23 31483610
23 31483611
23 31483732
23 31483781
23 31483872
23 31483882
23 31483938
23 31484181
23 31484261
23 31484342
23 31484619
23 31484947
23 31484965
23 31485173
23 31485281
23 31485496
23 31485497
23 31485516
23 31485595
23 31485608
23 31485616
23 31485810
23 31485820
23 31486105
23 31486184
23 31486223
23 31486851
23 31486910
23 31487007
23 31487123
23 31487199
23 31487348
23 31487446
23 31487602
23 31487653
23 31487738
23 31487847
23 31487858
23 31488014
23 31488038
23 31488129
23 31488178
23 31488179
23 31488207
23 31488210
23 31488417
23 31488525
23 31488563
23 31488577
23 31488658
23 31488677
23 31488752
23 31488861
23 31488874
23 31489160
23 31489205
23 31489217
23 31489292
23 31489493
23 31489581
23 31489966
23 31490044
23 31490109
23 31490116
23 31490129
23 31490175
23 31490240
23 31490248
23 31490345
23 31490408
23 31490415
23 31490416
23 31490429
23 31490480
23 31490748
23 31491011
23 31491127
23 31491565
23 31491615
23 31491630
23 31491853
23 31491947
23 31492091
23 31492420
23 31492436
23 31492516
23 31493831
23 31493893
23 31494025
23 31494070
23 31494186
23 31494209
23 31494370
23 31494437
23 31494448
23 31494451
23 31494590
23 31494623
23 31494683
23 31494694
23 31494901
23 31494920
23 31495007
23 31495033
23 31495043
23 31495068
23 31495136
23 31495144
23 31495177
23 31495189
23 31495196
23 31495242
23 31495378
23 31495379
23 31495828
23 31495981
23 31496373
23 31496391
23 31496667
23 31496755
23 31496794
23 31496842
23 31496920
23 31497006
23 31497034
23 31497335
23 31499347
23 31499873
23 31499874
23 31499930
23 31500149
23 31500156
23 31500370
23 31500500
23 31500590
23 31500857
23 31500995
23 31501032
23 31501060
23 31501210
23 31501275
23 31501375
23 31502334
23 31502346
23 31502545
23 31502666
23 31502789
23 31503219
23 31503223
23 31503535
23 31503557
23 31503924
23 31504832
23 31505323
23 31505355
23 31505673
23 31505861
23 31507268
23 31507561
23 31508654
23 31508688
23 31508830
23 31508851
23 31508871
23 31509540
23 31509844
23 31510158
23 31510788
23 31510924
23 31510925
23 31510989
23 31511765
23 31512287
23 31512293
23 31513351
23 31513706
23 31513827
23 31513892
23 31514066
23 31514344
23 31517444
23 31517707
23 31517909
23 31517927
23 31518297
23 31519021
23 31519092
23 31519161
23 31519532
23 31519949
23 31520137
23 31520384
23 31520463
23 31520863
23 31521222
23 31521272
23 31521599
23 31521999
23 31522049
23 31522095
23 31522362
23 31522729
23 31523564
23 31523862
23 31524060
23 31524601
23 31524665
23 31524681
23 31525391
23 31526006
23 31526607
23 31526988
23 31527165
23 31528482
23 31528504
23 31528534
23 31528664
23 31528691
23 31529229
23 31529832
23 31530664
23 31531855
23 31532979
23 31533256
23 31533291
23 31533711
23 31534286
23 31534699
23 31534924
23 31534937
23 31535228
23 31535328
23 31535354
23 31535426
23 31535635
23 31535699
23 31535759
23 31535789
23 31536030
23 31536955
23 31537025
23 31539148
23 31539180
23 31539323
23 31539699
23 31539740
23 31541817
23 31542718
23 31543028
23 31543041
23 31543363
23 31544764
23 31545244
23 31545365
23 31546299
23 31546351
23 31546449
23 31546644
23 31547698
23 31547802
23 31548346
23 31548397
23 31548600
23 31548663
23 31548732
23 31549010
23 31549012
23 31549016
23 31549088
23 31549616
23 31549884
23 31550284
23 31550370
23 31550377
23 31550416
23 31550590
23 31551211
23 31551281
23 31551495
23 31551576
23 31551702
23 31552032
23 31552183
23 31552364
23 31552367
23 31553849
23 31553861
23 31553923
23 31554129
23 31554518
23 31554552
23 31554671
23 31555006
23 31555370
23 31555393
23 31555474
23 31555508
23 31555526
23 31555662
23 31555664
23 31555715
23 31555748
23 31555924
23 31556103
23 31556273
23 31556275
23 31556477
23 31556525
23 31557020
23 31557145
23 31557362
23 31557374
23 31557654
23 31557718
23 31557984
23 31558027
23 31558169
23 31558170
23 31558177
23 31558225
23 31558645
23 31558949
23 31558998
23 31559423
23 31559775
23 31559797
23 31560096
23 31560097
23 31560239
23 31560511
23 31561003
23 31561029
23 31561117
23 31561137
23 31561262
23 31561460
23 31562806
23 31562835
23 31563130
23 31563409
23 31563428
23 31563511
23 31563807
23 31563847
23 31563951
23 31564308
23 31564368
23 31565356
23 31565507
23 31565646
23 31567556
23 31567709
23 31567924
23 31567981
23 31568006
23 31568011
23 31568012
23 31568149
23 31568212
23 31568213
23 31568891
23 31568918
23 31569045
23 31569144
23 31569209
23 31569210
23 31569499
23 31569502
23 31569503
23 31569528
23 31569901
23 31569949
23 31570053
23 31570077
23 31570145
23 31570244
23 31570429
23 31570441
23 31570452
23 31570472
23 31570607
23 31570770
23 31570884
23 31571214
23 31571239
23 31571254
23 31571415
23 31571434
23 31571529
23 31571913
23 31572362
23 31573231
23 31573458
23 31573515
23 31573560
23 31573764
23 31574293
23 31574296
23 31575314
23 31578125
23 31578415
23 31578538
23 31578721
23 31578791
23 31579997
23 31580548
23 31580561
23 31580565
23 31580570
23 31580585
23 31580954
23 31581510
23 31582220
23 31582349
23 31582508
23 31582827
23 31582832
23 31582889
23 31582908
23 31582928
23 31582945
23 31583049
23 31583075
23 31583099
23 31583146
23 31583259
23 31583365
23 31583383
23 31583385
23 31583878
23 31583888
23 31583898
23 31584071
23 31584092
23 31584303
23 31584426
23 31584652
23 31584669
23 31584887
23 31584904
23 31585307
23 31585356
23 31585406
23 31585448
23 31585594
23 31585610
23 31585657
23 31585706
23 31585729
23 31586015
23 31586064
23 31586121
23 31586261
23 31586267
23 31586421
23 31586459
23 31586552
23 31586567
23 31586938
23 31587042
23 31587173
23 31587270
23 31587353
23 31587442
23 31587614
23 31587729
23 31587766
23 31587850
23 31587956
23 31588330
23 31588618
23 31588775
23 31588778
23 31588839
23 31588841
23 31588996
23 31589055
23 31589145
23 31589755
23 31589901
23 31589958
23 31589968
23 31590000
23 31590043
23 31590292
23 31590355
23 31590400
23 31590456
23 31590567
23 31590604
23 31590634
23 31590733
23 31590751
23 31590890
23 31590937
23 31590938
23 31590980
23 31590983
23 31591144
23 31591146
23 31591236
23 31591281
23 31591288
23 31591374
23 31591392
23 31591393
23 31591516
23 31591554
23 31591569
23 31591724
23 31591787
23 31591798
23 31591935
23 31592340
23 31592546
23 31592675
23 31592790
23 31592840
23 31593194
23 31593280
23 31593494
23 31594144
23 31594732
23 31594827
23 31596538
23 31596556
23 31596767
23 31596878
23 31596892
23 31596944
23 31596955
23 31598762
23 31598885
23 31599258
23 31599707
23 31599770
23 31599944
23 31599981
23 31600351
23 31601477
23 31601636
23 31601775
23 31601788
23 31602217
23 31602337
23 31602389
23 31602415
23 31602449
23 31602518
23 31602592
23 31602648
23 31602802
23 31602877
23 31602878
23 31602932
23 31603008
23 31603213
23 31603844
23 31604485
23 31604667
23 31605116
23 31605511
23 31605594
23 31605712
23 31606096
23 31606185
23 31606358
23 31606678
23 31606685
23 31607003
23 31607048
23 31607461
23 31607647
23 31608189
23 31608268
23 31608373
23 31608524
23 31609649
23 31610039
23 31610604
23 31611030
23 31611370
23 31616008
23 31620623
23 31620740
23 31622542
23 31622738
23 31622997
23 31623012
23 31623455
23 31623486
23 31623497
23 31624605
23 31624933
23 31625189
23 31625282
23 31625348
23 31625383
23 31625454
23 31625858
23 31626829
23 31627581
23 31627943
23 31628020
23 31628176
23 31628478
23 31628884
23 31629444
23 31629658
23 31629948
23 31630049
23 31630437
23 31630467
23 31630903
23 31631052
23 31631092
23 31632774
23 31633680
23 31634369
23 31637081
23 31637301
23 31637313
23 31640833
23 31640852
23 31640871
23 31640879
23 31643306
23 31643314
23 31643340
23 31643512
23 31643756
23 31644437
23 31644492
23 31644684
23 31644773
23 31644827
23 31644841
23 31644983
23 31644986
23 31645026
23 31645348
23 31645349
23 31645360
23 31645370
23 31645457
23 31645682
23 31645747
23 31645769
23 31645794
23 31645826
23 31645860
23 31645982
23 31646052
23 31646075
23 31646164
23 31646193
23 31646256
23 31646400
23 31647026
23 31647155
23 31647811
23 31647946
23 31647947
23 31648306
23 31648545
23 31648807
23 31648847
23 31648900
23 31649417
23 31649439
23 31649453
23 31649792
23 31649813
23 31649892
23 31650444
23 31650449
23 31650538
23 31650611
23 31650696
23 31650889
23 31651098
23 31651100
23 31651233
23 31651248
23 31651314
23 31651316
23 31651343
23 31651503
23 31651630
23 31651729
23 31651939
23 31651940
23 31652432
23 31652440
23 31652640
23 31652974
23 31653056
23 31653281
23 31653472
23 31653874
23 31654145
23 31654369
23 31655044
23 31655060
23 31655122
23 31655403
23 31655604
23 31655763
23 31655926
23 31656487
23 31656587
23 31657465
23 31657535
23 31657602
23 31657892
23 31658312
23 31658416
23 31658505
23 31661064
23 31661585
23 31661599
23 31661656
23 31661807
23 31663024
23 31664531
23 31665756
23 31665888
23 31665936
23 31666079
23 31666291
23 31666375
23 31666509
23 31666638
23 31666692
23 31666935
23 31667373
23 31667599
23 31667807
23 31667917
23 31667920
23 31668178
23 31668747
23 31669030
23 31669032
23 31669263
23 31669265
23 31669595
23 31669600
23 31669971
23 31670050
23 31670131
23 31670466
23 31670580
23 31670749
23 31671074
23 31671110
23 31671436
23 31671835
23 31672094
23 31673435
23 31673520
23 31674056
23 31674277
23 31674769
23 31674999
23 31675041
23 31675094
23 31675249
23 31675514
23 31675554
23 31675623
23 31675662
23 31675756
23 31675795
23 31675843
23 31675963
23 31676037
23 31676248
23 31676252
23 31676325
23 31676527
23 31676714
23 31677131
23 31677239
23 31677666
23 31678075
23 31678351
23 31678464
23 31678723
23 31678913
23 31678916
23 31679124
23 31679181
23 31679349
23 31679485
23 31679843
23 31680104
23 31680186
23 31680553
23 31680584
23 31680941
23 31681055
23 31681061
23 31681848
23 31681936
23 31682012
23 31682084
23 31682399
23 31682707
23 31682746
23 31683518
23 31683886
23 31684939
23 31685021
23 31685133
23 31685574
23 31685755
23 31686000
23 31686551
23 31686604
23 31686714
23 31687002
23 31687458
23 31688740
23 31688745
23 31689249
23 31689308
23 31689559
23 31690040
23 31690637
23 31691002
23 31692111
23 31692696
23 31693432
23 31693566
23 31693882
23 31694024
23 31694336
23 31694364
23 31694365
23 31694395
23 31694613
23 31695163
23 31695486
23 31695618
23 31695736
23 31696126
23 31696127
23 31696459
23 31696462
23 31696492
23 31696746
23 31696878
23 31697138
23 31697147
23 31697297
23 31697390
23 31697415
23 31697428
23 31697441
23 31697506
23 31697976
23 31698342
23 31698517
23 31698768
23 31698899
23 31700010
23 31700039
23 31700104
23 31700320
23 31700718
23 31701116
23 31701498
23 31701921
23 31701954
23 31702010
23 31702038
23 31702091
23 31702153
23 31702239
23 31702891
23 31703687
23 31704196
23 31704320
23 31704351
23 31704589
23 31704843
23 31705081
23 31705187
23 31705685
23 31705757
23 31706342
23 31706377
23 31707015
23 31707820
23 31708121
23 31708245
23 31708687
23 31708884
23 31708930
23 31709529
23 31710048
23 31710278
23 31710285
23 31710362
23 31710633
23 31710725
23 31711126
23 31711133
23 31711422
23 31711531
23 31711536
23 31711944
23 31711956
23 31712040
23 31712051
23 31712475
23 31713293
23 31713423
23 31713618
23 31714448
23 31714526
23 31715327
23 31717284
23 31717511
23 31719005
23 31719156
23 31720491
23 31720695
23 31721082
23 31721511
23 31721664
23 31723709
23 31724061
23 31724401
23 31724661
23 31724805
23 31725081
23 31725204
23 31726427
23 31726655
23 31726763
23 31726783
23 31727527
23 31727633
23 31727734
23 31727962
23 31728168
23 31728736
23 31729059
23 31730018
23 31730445
23 31731447
23 31731471
23 31731500
23 31731854
23 31732518
23 31734011
23 31734491
23 31735050
23 31736127
23 31737159
23 31738181
23 31738444
23 31738486
23 31738769
23 31738783
23 31738934
23 31739468
23 31739758
23 31739782
23 31740005
23 31740194
23 31740202
23 31740297
23 31740485
23 31740726
23 31740812
23 31740847
23 31740927
23 31741188
23 31741210
23 31741212
23 31741318
23 31741410
23 31741583
23 31741715
23 31741718
23 31741972
23 31742075
23 31742091
23 31742190
23 31742475
23 31742519
23 31742529
23 31742894
23 31742898
23 31742958
23 31742999
23 31743039
23 31743129
23 31743606
23 31743625
23 31743724
23 31743942
23 31744169
23 31744218
23 31744230
23 31748392
23 31748760
23 31748907
23 31749119
23 31749156
23 31749283
23 31749398
23 31749534
23 31749617
23 31755381
23 31755778
23 31757519
23 31757659
23 31757717
23 31757901
23 31758037
23 31758039
23 31758067
23 31758106
23 31758136
23 31758156
23 31758525
23 31758639
23 31758653
23 31758791
23 31759404
23 31759727
23 31759893
23 31760040
23 31760300
23 31760692
23 31760859
23 31761079
23 31761793
23 31761883
23 31761942
23 31761968
23 31762261
23 31762675
23 31762774
23 31762830
23 31763049
23 31763491
23 31763536
23 31764013
23 31764037
23 31764142
23 31764399
23 31765000
23 31765231
23 31765517
23 31765547
23 31765612
23 31766162
23 31766293
23 31766910
23 31766989
23 31767186
23 31767438
23 31767489
23 31769327
23 31770084
23 31770813
23 31771619
23 31772545
23 31772826
23 31773151
23 31773234
23 31773424
23 31773485
23 31773530
23 31773631
23 31774199
23 31775006
23 31775142
23 31776445
23 31776876
23 31777115
23 31778328
23 31779153
23 31779290
23 31779818
23 31779999
23 31780294
23 31780449
23 31781668
23 31781755
23 31782041
23 31782436
23 31782489
23 31783071
23 31783112
23 31783881
23 31784154
23 31784220
23 31784363
23 31786279
23 31786314
23 31786493
23 31786605
23 31786627
23 31786893
23 31786910
23 31786990
23 31786995
23 31787025
23 31787053
23 31787063
23 31787162
23 31787335
23 31787941
23 31788005
23 31788188
23 31788728
23 31788980
23 31788990
23 31789116
23 31789313
23 31789520
23 31789562
23 31790222
23 31790447
23 31790464
23 31790625
23 31790710
23 31790916
23 31790943
23 31791187
23 31791514
23 31791689
23 31791711
23 31791809
23 31792138
23 31792249
23 31792256
23 31792265
23 31792300
23 31792371
23 31792417
23 31792615
23 31792703
23 31792997
23 31793557
23 31793815
23 31793862
23 31794154
23 31794425
23 31794466
23 31794478
23 31795007
23 31795110
23 31795348
23 31795559
23 31795696
23 31795809
23 31795823
23 31795921
23 31795935
23 31795950
23 31796365
23 31796400
23 31796533
23 31796611
23 31796964
23 31797623
23 31798120
23 31798389
23 31798414
23 31798619
23 31798887
23 31799008
23 31799205
23 31799568
23 31799569
23 31800063
23 31800589
23 31800826
23 31800930
23 31802473
23 31803016
23 31803268
23 31803419
23 31803494
23 31804287
23 31805031
23 31805217
23 31805341
23 31805995
23 31806394
23 31806836
23 31807012
23 31808576
23 31808912
23 31809347
23 31809381
23 31809392
23 31809672
23 31810255
23 31810365
23 31810544
23 31810712
23 31810742
23 31810782
23 31810908
23 31810933
23 31810957
23 31810967
23 31810974
23 31811022
23 31811037
23 31811193
23 31811239
23 31811452
23 31811523
23 31811595
23 31811886
23 31811914
23 31811986
23 31812066
23 31812405
23 31812920
23 31812942
23 31813027
23 31813835
23 31813846
23 31813876
23 31814083
23 31814138
23 31814186
23 31814411
23 31814637
23 31814694
23 31814842
23 31814943
23 31816826
23 31817026
23 31817090
23 31817394
23 31817634
23 31817652
23 31818161
23 31818162
23 31818216
23 31818260
23 31818283
23 31818358
23 31818379
23 31818413
23 31818451
23 31818934
23 31818957
23 31819052
23 31819228
23 31819296
23 31819303
23 31819353
23 31819454
23 31820129
23 31820146
23 31820152
23 31820155
23 31820246
23 31820647
23 31820845
23 31821037
23 31821253
23 31822043
23 31822556
23 31822609
23 31822635
23 31822720
23 31823527
23 31824115
23 31824467
23 31824489
23 31824743
23 31824766
23 31824980
23 31825007
23 31825381
23 31825710
23 31826041
23 31826628
23 31826660
23 31827223
23 31828007
23 31828130
23 31828435
23 31829830
23 31829906
23 31829934
23 31830375
23 31833839
23 31834154
23 31834276
23 31839482
23 31839586
23 31840239
23 31840616
23 31843433
23 31844136
23 31844202
23 31845156
23 31845840
23 31846722
23 31846855
23 31846979
23 31847643
23 31847799
23 31848286
23 31848354
23 31849768
23 31850355
23 31851492
23 31853237
23 31855464
23 31855542
23 31856055
23 31856351
23 31856591
23 31857603
23 31857645
23 31858056
23 31858560
23 31859433
23 31861242
23 31861866
23 31861872
23 31862149
23 31862845
23 31862964
23 31865063
23 31865097
23 31865301
23 31866509
23 31867683
23 31868469
23 31870008
23 31873152
23 31874156
23 31875510
23 31876206
23 31876990
23 31877148
23 31877203
23 31877247
23 31877251
23 31877325
23 31877335
23 31880083
23 31880150
23 31880155
23 31880609
23 31881117
23 31882180
23 31882230
23 31882455
23 31882542
23 31882555
23 31883202
23 31883513
23 31883668
23 31883911
23 31883917
23 31884094
23 31884819
23 31885555
23 31885783
23 31886425
23 31886648
23 31889264
23 31889634
23 31890198
23 31891161
23 31891175
23 31891988
23 31892141
23 31892178
23 31892295
23 31892354
23 31892404
23 31892464
23 31892613
23 31893751
23 31893756
23 31894369
23 31894394
23 31894482
23 31894647
23 31895011
23 31895362
23 31895892
23 31896094
23 31896240
23 31896533
23 31896569
23 31898107
23 31898237
23 31898721
23 31902975
23 31904200
23 31904238
23 31904478
23 31904517
23 31904883
23 31905237
23 31905552
23 31905560
23 31905631
23 31905654
23 31905993
23 31906276
23 31906450
23 31908089
23 31909275
23 31909794
23 31909837
23 31910084
23 31910384
23 31910558
23 31910892
23 31911655
23 31911680
23 31911813
23 31912043
23 31912393
23 31914133
23 31914314
23 31914318
23 31916629
23 31917350
23 31918620
23 31918633
23 31918644
23 31918837
23 31919427
23 31919594
23 31919778
23 31921402
23 31921624
23 31921793
23 31921809
23 31922938
23 31923266
23 31923995
23 31924669
23 31924705
23 31924931
23 31925412
23 31925572
23 31926048
23 31928840
23 31928842
23 31930198
23 31930991
23 31930994
23 31931421
23 31933143
23 31933184
23 31933563
23 31934048
23 31939150
23 31939319
23 31939427
23 31939880
23 31940602
23 31940949
23 31941426
23 31941630
23 31941755
23 31942122
23 31942631
23 31942680
23 31942733
23 31942946
23 31943170
23 31943758
23 31943933
23 31944013
23 31944089
23 31944127
23 31944339
23 31944392
23 31944812
23 31945000
23 31945238
23 31945613
23 31945721
23 31945722
23 31945910
23 31946093
23 31946188
23 31946284
23 31946740
23 31947234
23 31947661
23 31948034
23 31948340
23 31948730
23 31951021
23 31954401
23 31955790
23 31956273
23 31956771
23 31958161
23 31958768
23 31958891
23 31959060
23 31959420
23 31959701
23 31960566
23 31962064
23 31965024
23 31967112
23 31968544
23 31968599
23 31968877
23 31969675
23 31970511
23 31970914
23 31975055
23 31975266
23 31976764
23 31978782
23 31979336
23 31979455
23 31981936
23 31982196
23 31982243
23 31983178
23 31983268
23 31984482
23 31984881
23 31985062
23 31990889
23 31991458
23 31996279
23 31997343
23 32000721
23 32001269
23 32001270
23 32002478
23 32002991
23 32003276
23 32003930
23 32005227
23 32005676
23 32006642
23 32006911
23 32007799
23 32008876
23 32013506
23 32014791
23 32015278
23 32016410
23 32016627
23 32017457
23 32017875
23 32018334
23 32019229
23 32020115
23 32020432
23 32020687
23 32021694
23 32022068
23 32022385
23 32022560
23 32023011
23 32023867
23 32024095
23 32024105
23 32024385
23 32024572
23 32025179
23 32025525
23 32026023
23 32026247
23 32027330
23 32027946
23 32029260
23 32030354
23 32030838
23 32031403
23 32031791
23 32032315
23 32033437
23 32033857
23 32034333
23 32036576
23 32036627
23 32039322
23 32039422
23 32039650
23 32041556
23 32044299
23 32044976
23 32047550
23 32049405
23 32049606
23 32049696
23 32049713
23 32049813
23 32050566
23 32050691
23 32050731
23 32050923
23 32051503
23 32051746
23 32052077
23 32052642
23 32052996
23 32053039
23 32053045
23 32053086
23 32053183
23 32053618
23 32053675
23 32054106
23 32054608
23 32055101
23 32055875
23 32056861
23 32056901
23 32057245
23 32057953
23 32058734
23 32058958
23 32059272
23 32059327
23 32059465
23 32059867
23 32059949
23 32063005
23 32063283
23 32064085
23 32064439
23 32065082
23 32065389
23 32065591
23 32066704
23 32066795
23 32066948
23 32067043
23 32067240
23 32067328
23 32067724
23 32067859
23 32067871
23 32067940
23 32068042
23 32068578
23 32069072
23 32069162
23 32069418
23 32069826
23 32070131
23 32070371
23 32070931
23 32071049
23 32071052
23 32071087
23 32071320
23 32071354
23 32071561
23 32071618
23 32072005
23 32072050
23 32072113
23 32072220
23 32072360
23 32072429
23 32072471
23 32072509
23 32072676
23 32073406
23 32073627
23 32073872
23 32073947
23 32073962
23 32073977
23 32074104
23 32074955
23 32074957
23 32075599
23 32075658
23 32076527
23 32076759
23 32077004
23 32077234
23 32077278
23 32077285
23 32077392
23 32077393
23 32077403
23 32077432
23 32077526
23 32077582
23 32077642
23 32077673
23 32077795
23 32078561
23 32078680
23 32078914
23 32079168
23 32079235
23 32079296
23 32079704
23 32079733
23 32079758
23 32079762
23 32079831
23 32079983
23 32080100
23 32080203
23 32080206
23 32080295
23 32080296
23 32080308
23 32080367
23 32081049
23 32081090
23 32081109
23 32081309
23 32081359
23 32081502
23 32081544
23 32081595
23 32081759
23 32082163
23 32082301
23 32082394
23 32082491
23 32082836
23 32083090
23 32083993
23 32084217
23 32084560
23 32084812
23 32084939
23 32084960
23 32085153
23 32085524
23 32085594
23 32086000
23 32086024
23 32086132
23 32086379
23 32086577
23 32086800
23 32087519
23 32087633
23 32088855
23 32088897
23 32091843
23 32091859
23 32092088
23 32092237
23 32092535
23 32092824
23 32092892
23 32092928
23 32093036
23 32093200
23 32093392
23 32093479
23 32093612
23 32093630
23 32093928
23 32093938
23 32094032
23 32094033
23 32094431
23 32094503
23 32094697
23 32094746
23 32094948
23 32094954
23 32094989
23 32095082
23 32095154
23 32095183
23 32095520
23 32095535
23 32095643
23 32095655
23 32095733
23 32095817
23 32095938
23 32096045
23 32096428
23 32096434
23 32096493
23 32096754
23 32096921
23 32096985
23 32097263
23 32097489
23 32098537
23 32099114
23 32099724
23 32099843
23 32099960
23 32100063
23 32100095
23 32100411
23 32100501
23 32100544
23 32100614
23 32100722
23 32100727
23 32100822
23 32100823
23 32101172
23 32101428
23 32101491
23 32101571
23 32101579
23 32101777
23 32101779
23 32101871
23 32101934
23 32102056
23 32102070
23 32102079
23 32102191
23 32102293
23 32102332
23 32102363
23 32102678
23 32102775
23 32102788
23 32102894
23 32102941
23 32102946
23 32103167
23 32103449
23 32103605
23 32104323
23 32104339
23 32104445
23 32104547
23 32104580
23 32105024
23 32105026
23 32105031
23 32105116
23 32105376
23 32105961
23 32106246
23 32106359
23 32106439
23 32106566
23 32106721
23 32107079
23 32107870
23 32107910
23 32107959
23 32108062
23 32108067
23 32108284
23 32108300
23 32108317
23 32108332
23 32108509
23 32109298
23 32109300
23 32109453
23 32110275
23 32111232
23 32111318
23 32112731
23 32113259
23 32113696
23 32114066
23 32114887
23 32115107
23 32116316
23 32116367
23 32116368
23 32118097
23 32118168
23 32118257
23 32118428
23 32119800
23 32120912
23 32121032
23 32122788
23 32123485
23 32123725
23 32126188
23 32126375
23 32131964
23 32132643
23 32133098
23 32133302
23 32133738
23 32134126
23 32134810
23 32137127
23 32137293
23 32138371
23 32139623
23 32139920
23 32140406
23 32140843
23 32141194
23 32141319
23 32144254
23 32145037
23 32145108
23 32145197
23 32145319
23 32145342
23 32145541
23 32145700
23 32145729
23 32145730
23 32145762
23 32146017
23 32147158
23 32147200
23 32148185
23 32148313
23 32148704
23 32148759
23 32149262
23 32149284
23 32149406
23 32149440
23 32149495
23 32149892
23 32150267
23 32150341
23 32151061
23 32151148
23 32151352
23 32152064
23 32152186
23 32152392
23 32152634
23 32153585
23 32153793
23 32153795
23 32153897
23 32154514
23 32154763
23 32154913
23 32155859
23 32155949
23 32155965
23 32156209
23 32156238
23 32156266
23 32156289
23 32156406
23 32156452
23 32156700
23 32156705
23 32157163
23 32157226
23 32157349
23 32157358
23 32157439
23 32157698
23 32157792
23 32157823
23 32157911
23 32157991
23 32158083
23 32158446
23 32159668
23 32159679
23 32159870
23 32160412
23 32160450
23 32160971
23 32161250
23 32161388
23 32161572
23 32161654
23 32161989
23 32162027
23 32162035
23 32162368
23 32162407
23 32162474
23 32162481
23 32162868
23 32163594
23 32163839
23 32163841
23 32163854
23 32164066
23 32164088
23 32164225
23 32164337
23 32164344
23 32164360
23 32164420
23 32164448
23 32164494
23 32164547
23 32164564
23 32165008
23 32165164
23 32165303
23 32166336
23 32166493
23 32166593
23 32166671
23 32166683
23 32166811
23 32166840
23 32167212
23 32167381
23 32167489
23 32168959
23 32169022
23 32169121
23 32169136
23 32169148
23 32169260
23 32169393
23 32169402
23 32169578
23 32169665
23 32169760
23 32169841
23 32169972
23 32170200
23 32170299
23 32170300
23 32170323
23 32170336
23 32170379
23 32172223
23 32172296
23 32172502
23 32172530
23 32172777
23 32172947
23 32173046
23 32173073
23 32173124
23 32173235
23 32173244
23 32173436
23 32173533
23 32173542
23 32173588
23 32173778
23 32173974
23 32174003
23 32174183
23 32174276
23 32174300
23 32174386
23 32174463
23 32174483
23 32174842
23 32174889
23 32175171
23 32175464
23 32175587
23 32175676
23 32176081
23 32176591
23 32176728
23 32177092
23 32177146
23 32177438
23 32177865
23 32178857
23 32178994
23 32179074
23 32179333
23 32179425
23 32179633
23 32179635
23 32179761
23 32180129
23 32180293
23 32180319
23 32180346
23 32180820
23 32181209
23 32181713
23 32181781
23 32181788
23 32181880
23 32182193
23 32182203
23 32182506
23 32182831
23 32182875
23 32183081
23 32183082
23 32183346
23 32183355
23 32183408
23 32183645
23 32183748
23 32183838
23 32183842
23 32183885
23 32183917
23 32184028
23 32184110
23 32184203
23 32184322
23 32184366
23 32184619
23 32184702
23 32184736
23 32184744
23 32184803
23 32184826
23 32185300
23 32185450
23 32186107
23 32186241
23 32186259
23 32186330
23 32186332
23 32186345
23 32186395
23 32186414
23 32186452
23 32186466
23 32186479
23 32186816
23 32187121
23 32187133
23 32187188
23 32187378
23 32187387
23 32187541
23 32187908
23 32188220
23 32188701
23 32188787
23 32188966
23 32189624
23 32189734
23 32189739
23 32189753
23 32189826
23 32189885
23 32189956
23 32189959
23 32190511
23 32190779
23 32190786
23 32190853
23 32191260
23 32191329
23 32191335
23 32191973
23 32192234
23 32192386
23 32192526
23 32192977
23 32193000
23 32194236
23 32195808
23 32196508
23 32196551
23 32197099
23 32198020
23 32198824
23 32198871
23 32198876
23 32200892
23 32201192
23 32204034
23 32204210
23 32204296
23 32204375
23 32205295
23 32208883
23 32209714
23 32210518
23 32213168
23 32213447
23 32213486
23 32213957
23 32214429
23 32216616
23 32216922
23 32217049
23 32220183
23 32226268
23 32226763
23 32227020
23 32230217
23 32231763
23 32231826
23 32232663
23 32233685
23 32241860
23 32242925
23 32242926
23 32246153
23 32246910
23 32246933
23 32247072
23 32247083
23 32247189
23 32247289
23 32247345
23 32247414
23 32247536
23 32247740
23 32248021
23 32248248
23 32248295
23 32248964
23 32249007
23 32249430
23 32249657
23 32249735
23 32249793
23 32249823
23 32249852
23 32249997
23 32250304
23 32250555
23 32251041
23 32251181
23 32251215
23 32251314
23 32251430
23 32251488
23 32251499
23 32251962
23 32252015
23 32252240
23 32252577
23 32253118
23 32253151
23 32253223
23 32253354
23 32253374
23 32253606
23 32253632
23 32253941
23 32253976
23 32254007
23 32254055
23 32254092
23 32254240
23 32254248
23 32254344
23 32254486
23 32254569
23 32254609
23 32254685
23 32255209
23 32255305
23 32255334
23 32255346
23 32255509
23 32255730
23 32255749
23 32255784
23 32255800
23 32255830
23 32255849
23 32255963
23 32255979
23 32256029
23 32256048
23 32256073
23 32256083
23 32256089
23 32256095
23 32256099
23 32256185
23 32256196
23 32256197
23 32256200
23 32256224
23 32256323
23 32256412
23 32256413
23 32256418
23 32256597
23 32256598
23 32256624
23 32256712
23 32256714
23 32256763
23 32257097
23 32257102
23 32257103
23 32257111
23 32257123
23 32257161
23 32257164
23 32257185
23 32257194
23 32257219
23 32257239
23 32257247
23 32257255
23 32257256
23 32257259
23 32257279
23 32257286
23 32257290
23 32257301
23 32257389
23 32257422
23 32257428
23 32257430
23 32257510
23 32257526
23 32257596
23 32257608
23 32257623
23 32257716
23 32257731
23 32257746
23 32258018
23 32258020
23 32258054
23 32258386
23 32258744
23 32258767
23 32258867
23 32258896
23 32259339
23 32259340
23 32259352
23 32259502
23 32259733
23 32260402
23 32260404
23 32260420
23 32260442
23 32260444
23 32260923
23 32260933
23 32260957
23 32260966
23 32260980
23 32261235
23 32261326
23 32261354
23 32261414
23 32261446
23 32261476
23 32261481
23 32261513
23 32261957
23 32261998
23 32262156
23 32262437
23 32262472
23 32262605
23 32262663
23 32262912
23 32263004
23 32263170
23 32263249
23 32263333
23 32263604
23 32263648
23 32263738
23 32263813
23 32264053
23 32264066
23 32264088
23 32264178
23 32264288
23 32264517
23 32264563
23 32264571
23 32264613
23 32264623
23 32264817
23 32264965
23 32265172
23 32265423
23 32265998
23 32266277
23 32266618
23 32266681
23 32266899
23 32266931
23 32267005
23 32267947
23 32267981
23 32268097
23 32268130
23 32268207
23 32268497
23 32268498
23 32268522
23 32268559
23 32268566
23 32268587
23 32268671
23 32268742
23 32268815
23 32268855
23 32268910
23 32268926
23 32268949
23 32269215
23 32269802
23 32269844
23 32270128
23 32270234
23 32270545
23 32270598
23 32270691
23 32270797
23 32270822
23 32270888
23 32270906
23 32270927
23 32270995
23 32271010
23 32271143
23 32271152
23 32271164
23 32271805
23 32272178
23 32272264
23 32272276
23 32272299
23 32272456
23 32272589
23 32272614
23 32272628
23 32272663
23 32272692
23 32272801
23 32272825
23 32272855
23 32273040
23 32273056
23 32273091
23 32273102
23 32273259
23 32273275
23 32273333
23 32273356
23 32273379
23 32273473
23 32273556
23 32273708
23 32274093
23 32274250
23 32274541
23 32274589
23 32274610
23 32274694
23 32274704
23 32274956
23 32275019
23 32275051
23 32275160
23 32275188
23 32275221
23 32275305
23 32275440
23 32275452
23 32275466
23 32275468
23 32275506
23 32275537
23 32275588
23 32275620
23 32275827
23 32275907
23 32275941
23 32276003
23 32276056
23 32276080
23 32276094
23 32276115
23 32276116
23 32276120
23 32276123
23 32276130
23 32276161
23 32276167
23 32276222
23 32276551
23 32276590
23 32276597
23 32276638
23 32276647
23 32276683
23 32276737
23 32276762
23 32276850
23 32276851
23 32276973
23 32277024
23 32277025
23 32277039
23 32277155
23 32277175
23 32277237
23 32277276
23 32277314
23 32277399
23 32277563
23 32277568
23 32277685
23 32277743
23 32278176
23 32278303
23 32278323
23 32278411
23 32278427
23 32278472
23 32278473
23 32278539
23 32278626
23 32278679
23 32278919
23 32278939
23 32278986
23 32279024
23 32279097
23 32279263
23 32279291
23 32279425
23 32279432
23 32279433
23 32279486
23 32279780
23 32280081
23 32280086
23 32280265
23 32280305
23 32280328
23 32280330
23 32280493
23 32280536
23 32280772
23 32280928
23 32281073
23 32281272
23 32281343
23 32281695
23 32281705
23 32282102
23 32282177
23 32282214
23 32282252
23 32282324
23 32282365
23 32282432
23 32282476
23 32282704
23 32282742
23 32282842
23 32282945
23 32282953
23 32282999
23 32283062
23 32283124
23 32283138
23 32283171
23 32283219
23 32283234
23 32283263
23 32283472
23 32283491
23 32283515
23 32283608
23 32283672
23 32283692
23 32283735
23 32283765
23 32283773
23 32283780
23 32283815
23 32283885
23 32284006
23 32284469
23 32284530
23 32284607
23 32284817
23 32285076
23 32285077
23 32285126
23 32285171
23 32285333
23 32285370
23 32285484
23 32285814
23 32285894
23 32285898
23 32286115
23 32286117
23 32286266
23 32286336
23 32286374
23 32286489
23 32286556
23 32286610
23 32287342
23 32287570
23 32287714
23 32288229
23 32288371
23 32288488
23 32288755
23 32288810
23 32289246
23 32289251
23 32289335
23 32289594
23 32289631
23 32289716
23 32289795
23 32289887
23 32289910
23 32289911
23 32289939
23 32290224
23 32290376
23 32290476
23 32290565
23 32290619
23 32290643
23 32290681
23 32291117
23 32291196
23 32291226
23 32291259
23 32291301
23 32291311
23 32291313
23 32291379
23 32291480
23 32291484
23 32291492
23 32291815
23 32291816
23 32291823
23 32291850
23 32291856
23 32291874
23 32291916
23 32292206
23 32292283
23 32292315
23 32292370
23 32292459
23 32292520
23 32292539
23 32292713
23 32292932
23 32292945
23 32292972
23 32292993
23 32293023
23 32293028
23 32293060
23 32293385
23 32293665
23 32293697
23 32293698
23 32293739
23 32293782
23 32293787
23 32293815
23 32293858
23 32293909
23 32293941
23 32294022
23 32294085
23 32294494
23 32294518
23 32294652
23 32294848
23 32294880
23 32295060
23 32295094
23 32295135
23 32295237
23 32295246
23 32295451
23 32295477
23 32295613
23 32295617
23 32295730
23 32295847
23 32295915
23 32295939
23 32295975
23 32295984
23 32296055
23 32296094
23 32296128
23 32296197
23 32296212
23 32296220
23 32296239
23 32296253
23 32296274
23 32296293
23 32296380
23 32296475
23 32296477
23 32296676
23 32296688
23 32296735
23 32296741
23 32296806
23 32296851
23 32297032
23 32297146
23 32297158
23 32297197
23 32297289
23 32297643
23 32297757
23 32297816
23 32297880
23 32297951
23 32297995
23 32298015
23 32298042
23 32298052
23 32298208
23 32298247
23 32298283
23 32298416
23 32298464
23 32298669
23 32298741
23 32299260
23 32299554
23 32299822
23 32300223
23 32300320
23 32300350
23 32301347
23 32301427
23 32301466
23 32301473
23 32301632
23 32301790
23 32302904
23 32303039
23 32304241
23 32304615
23 32304689
23 32304845
23 32304867
23 32305050
23 32306574
23 32306834
23 32307205
23 32307489
23 32308140
23 32308296
23 32308490
23 32309188
23 32309478
23 32310175
23 32310600
23 32310658
23 32310673
23 32310675
23 32311203
23 32311420
23 32311783
23 32312354
23 32312578
23 32312838
23 32312859
23 32312957
23 32313803
23 32313806
23 32313875
23 32313884
23 32314297
23 32314587
23 32314621
23 32314723
23 32314812
23 32314900
23 32314937
23 32314961
23 32315033
23 32315118
23 32315209
23 32315464
23 32315498
23 32315533
23 32315638
23 32315933
23 32316017
23 32316235
23 32316258
23 32316260
23 32316276
23 32316468
23 32316495
23 32316702
23 32317226
23 32317275
23 32317387
23 32317389
23 32317877
23 32317969
23 32318042
23 32318157
23 32318325
23 32318763
23 32319103
23 32319178
23 32319190
23 32319295
23 32319313
23 32319428
23 32319564
23 32319678
23 32319796
23 32319797
23 32320000
23 32320355
23 32320653
23 32320656
23 32320664
23 32320740
23 32320797
23 32320834
23 32320875
23 32320878
23 32320965
23 32321098
23 32321358
23 32321539
23 32321700
23 32321771
23 32321903
23 32321949
23 32322122
23 32323106
23 32323150
23 32323219
23 32323719
23 32324087
23 32324497
23 32324722
23 32325040
23 32325056
23 32325359
23 32325638
23 32325655
23 32325743
23 32325745
23 32326107
23 32326162
23 32326331
23 32326453
23 32326776
23 32326794
23 32326918
23 32326955
23 32328218
23 32328505
23 32328963
23 32329650
23 32329737
23 32329817
23 32329951
23 32330416
23 32330443
23 32330451
23 32330537
23 32330563
23 32330680
23 32330827
23 32331003
23 32331114
23 32331154
23 32331225
23 32331309
23 32331434
23 32331448
23 32331500
23 32331501
23 32331514
23 32331516
23 32331578
23 32331591
23 32331637
23 32331767
23 32331780
23 32331801
23 32331803
23 32331843
23 32332150
23 32332161
23 32332487
23 32332711
23 32332921
23 32333114
23 32333216
23 32333241
23 32333364
23 32333387
23 32333489
23 32333515
23 32333529
23 32333565
23 32333616
23 32333691
23 32333701
23 32333707
23 32333733
23 32333772
23 32333900
23 32334062
23 32334104
23 32334138
23 32334145
23 32334357
23 32334447
23 32334456
23 32335143
23 32335292
23 32335557
23 32335590
23 32335592
23 32335643
23 32335868
23 32335952
23 32335984
23 32336011
23 32336136
23 32336198
23 32336226
23 32336288
23 32336412
23 32336477
23 32336605
23 32336628
23 32336731
23 32336828
23 32337026
23 32337145
23 32337155
23 32337176
23 32337269
23 32337334
23 32337409
23 32337462
23 32337626
23 32337688
23 32337846
23 32337946
23 32339578
23 32339669
23 32339674
23 32339749
23 32339785
23 32339837
23 32339846
23 32339847
23 32339850
23 32339995
23 32340123
23 32340145
23 32340146
23 32340330
23 32340331
23 32340369
23 32340373
23 32340384
23 32340442
23 32340477
23 32340513
23 32340522
23 32340567
23 32340631
23 32340774
23 32341203
23 32341375
23 32341377
23 32341457
23 32341504
23 32341731
23 32342008
23 32342159
23 32342256
23 32342351
23 32342395
23 32342513
23 32342781
23 32342878
23 32342956
23 32343204
23 32343253
23 32343278
23 32343466
23 32343711
23 32343972
23 32344107
23 32344166
23 32344180
23 32344221
23 32344399
23 32344480
23 32344743
23 32345548
23 32345563
23 32345564
23 32345595
23 32345694
23 32345724
23 32345738
23 32345745
23 32345751
23 32345819
23 32345888
23 32345903
23 32345924
23 32345976
23 32346030
23 32346265
23 32346364
23 32346465
23 32346571
23 32346677
23 32346715
23 32347054
23 32347071
23 32347282
23 32347315
23 32347530
23 32347902
23 32348128
23 32348230
23 32348289
23 32348296
23 32348309
23 32348342
23 32348350
23 32348406
23 32348409
23 32348534
23 32348666
23 32348785
23 32348823
23 32348824
23 32348856
23 32348881
23 32348934
23 32349028
23 32349083
23 32349097
23 32349238
23 32349239
23 32349292
23 32349593
23 32349966
23 32350194
23 32350744
23 32350860
23 32350989
23 32351056
23 32351119
23 32351142
23 32351225
23 32351253
23 32351349
23 32351420
23 32351941
23 32351942
23 32351973
23 32352024
23 32352395
23 32352528
23 32352536
23 32352551
23 32352811
23 32352827
23 32352856
23 32352913
23 32352943
23 32353086
23 32353119
23 32353179
23 32353268
23 32353408
23 32353446
23 32353893
23 32354139
23 32354311
23 32354326
23 32354344
23 32354358
23 32354373
23 32354596
23 32354650
23 32354656
23 32354706
23 32354731
23 32354792
23 32354799
23 32354812
23 32354834
23 32354888
23 32354889
23 32354897
23 32354926
23 32354950
23 32354985
23 32355023
23 32355045
23 32355065
23 32355180
23 32355289
23 32355290
23 32355326
23 32355327
23 32355394
23 32355630
23 32355725
23 32355768
23 32355776
23 32355780
23 32355781
23 32355826
23 32355838
23 32355880
23 32355937
23 32355942
23 32355974
23 32356016
23 32356105
23 32356163
23 32356410
23 32356536
23 32356626
23 32356704
23 32356910
23 32356914
23 32356924
23 32356947
23 32357009
23 32357151
23 32357172
23 32357182
23 32357294
23 32357297
23 32357356
23 32357392
23 32357418
23 32357438
23 32357462
23 32357487
23 32357636
23 32357718
23 32357812
23 32358198
23 32358209
23 32358212
23 32358260
23 32358273
23 32358280
23 32358301
23 32358318
23 32358344
23 32358345
23 32358360
23 32358362
23 32358386
23 32358504
23 32358838
23 32358840
23 32359264
23 32359309
23 32359332
23 32359357
23 32359379
23 32359407
23 32359432
23 32359943
23 32360176
23 32360229
23 32360598
23 32360900
23 32361058
23 32361122
23 32361132
23 32361223
23 32361228
23 32361230
23 32361342
23 32361531
23 32361651
23 32361749
23 32362008
23 32362079
23 32362761
23 32362824
23 32363041
23 32363279
23 32363305
23 32363375
23 32363518
23 32363642
23 32363723
23 32363901
23 32364090
23 32364094
23 32364323
23 32364406
23 32364510
23 32364686
23 32364811
23 32364846
23 32364971
23 32365080
23 32365290
23 32365477
23 32365539
23 32365623
23 32366162
23 32366173
23 32366285
23 32366357
23 32366621
23 32366816
23 32367015
23 32367150
23 32367223
23 32367224
23 32367239
23 32367249
23 32367350
23 32367395
23 32367426
23 32367467
23 32367527
23 32367930
23 32368150
23 32368176
23 32368405
23 32368440
23 32368747
23 32368767
23 32368840
23 32368857
23 32369044
23 32369085
23 32369090
23 32369091
23 32369157
23 32369534
23 32369548
23 32369619
23 32369638
23 32370168
23 32370282
23 32370446
23 32370666
23 32370869
23 32370877
23 32370886
23 32370887
23 32371105
23 32371192
23 32371235
23 32371387
23 32371542
23 32371576
23 32371811
23 32372341
23 32372425
23 32372875
23 32372877
23 32372884
23 32373115
23 32373300
23 32373409
23 32374285
23 32374606
23 32374640
23 32374641
23 32374947
23 32374970
23 32375212
23 32375356
23 32375374
23 32375400
23 32375410
23 32375834
23 32376231
23 32376825
23 32377258
23 32377379
23 32377481
23 32378030
23 32379222
23 32379345
23 32379414
23 32380528
23 32380692
23 32380711
23 32380740
23 32380791
23 32380949
23 32381178
23 32381184
23 32381211
23 32381364
23 32381392
23 32381567
23 32381598
23 32381616
23 32382403
23 32382540
23 32382610
23 32382903
23 32382953
23 32383041
23 32383046
23 32383154
23 32383331
23 32383893
23 32384023
23 32384259
23 32386086
23 32387667
23 32388377
23 32388496
23 32389128
23 32389422
23 32389647
23 32389997
23 32390283
23 32390772
23 32391163
23 32391440
23 32391676
23 32392138
23 32392666
23 32392878
23 32393438
23 32394047
23 32394495
23 32396815
23 32396986
23 32397167
23 32397444
23 32397869
23 32399058
23 32399359
23 32399502
23 32400136
23 32400383
23 32400588
23 32400604
23 32400708
23 32400934
23 32400971
23 32400985
23 32401070
23 32401298
23 32401303
23 32401309
23 32401405
23 32401422
23 32401430
23 32401432
23 32401443
23 32401610
23 32401830
23 32402009
23 32402265
23 32402514
23 32402608
23 32402778
23 32403004
23 32403260
23 32403734
23 32404144
23 32404612
23 32404922
23 32405499
23 32405519
23 32405901
23 32405959
23 32406011
23 32406551
23 32406609
23 32406650
23 32406658
23 32406674
23 32406723
23 32406779
23 32407372
23 32407672
23 32408062
23 32408159
23 32408379
23 32408789
23 32408805
23 32408893
23 32409411
23 32410065
23 32410401
23 32410496
23 32410499
23 32410953
23 32411025
23 32411073
23 32411419
23 32411660
23 32411868
23 32411874
23 32411990
23 32412143
23 32412205
23 32412206
23 32412207
23 32412356
23 32413385
23 32413716
23 32413788
23 32413818
23 32413934
23 32414088
23 32414094
23 32414326
23 32414471
23 32414766
23 32414992
23 32414996
23 32415001
23 32415026
23 32415034
23 32415066
23 32415103
23 32415171
23 32415199
23 32415225
23 32415302
23 32415370
23 32415375
23 32415390
23 32415404
23 32415466
23 32415477
23 32415478
23 32415529
23 32415833
23 32415838
23 32415923
23 32416053
23 32416117
23 32416528
23 32416580
23 32416583
23 32416772
23 32416831
23 32416841
23 32416876
23 32416935
23 32416978
23 32417020
23 32417054
23 32417224
23 32417300
23 32417325
23 32417363
23 32417433
23 32417548
23 32417634
23 32417664
23 32417733
23 32417749
23 32417838
23 32418092
23 32418113
23 32418162
23 32418178
23 32418198
23 32418217
23 32418235
23 32418250
23 32418364
23 32418379
23 32418422
23 32418480
23 32418534
23 32418539
23 32418595
23 32418769
23 32418770
23 32419170
23 32419400
23 32419451
23 32419576
23 32419745
23 32419893
23 32419965
23 32420073
23 32420081
23 32420161
23 32420318
23 32420367
23 32420445
23 32420484
23 32420672
23 32420688
23 32420697
23 32420835
23 32421063
23 32421137
23 32421232
23 32421249
23 32421395
23 32421411
23 32421423
23 32421479
23 32421569
23 32421651
23 32421667
23 32421733
23 32421777
23 32421794
23 32421806
23 32421840
23 32421896
23 32421952
23 32422137
23 32422325
23 32422494
23 32422524
23 32422565
23 32422728
23 32422776
23 32422800
23 32423135
23 32423222
23 32423522
23 32423529
23 32423646
23 32424689
23 32424757
23 32424791
23 32424799
23 32425388
23 32425406
23 32425412
23 32425889
23 32425923
23 32426701
23 32426877
23 32427086
23 32427093
23 32427146
23 32427177
23 32427223
23 32427472
23 32427529
23 32427534
23 32427545
23 32427648
23 32427736
23 32428315
23 32428802
23 32429070
23 32429299
23 32429400
23 32429437
23 32429483
23 32429484
23 32429495
23 32429541
23 32429595
23 32429855
23 32429891
23 32429896
23 32430025
23 32430038
23 32430181
23 32430417
23 32430659
23 32430686
23 32430716
23 32430758
23 32430824
23 32430926
23 32431081
23 32431113
23 32431239
23 32431613
23 32431703
23 32431710
23 32431861
23 32431939
23 32432128
23 32432302
23 32432315
23 32432789
23 32432881
23 32433088
23 32433198
23 32433359
23 32433456
23 32433571
23 32433622
23 32433719
23 32434204
23 32434251
23 32434277
23 32434343
23 32434415
23 32434463
23 32434565
23 32434638
23 32434684
23 32434713
23 32434732
23 32434738
23 32434875
23 32434877
23 32435013
23 32435207
23 32435465
23 32435493
23 32436139
23 32436160
23 32436180
23 32436202
23 32436493
23 32436518
23 32436562
23 32436591
23 32436668
23 32436709
23 32437148
23 32437159
23 32437190
23 32437294
23 32437309
23 32437349
23 32437443
23 32437601
23 32438244
23 32438283
23 32438913
23 32438945
23 32439321
23 32439386
23 32439426
23 32439480
23 32439600
23 32439632
23 32439658
23 32439697
23 32439991
23 32440090
23 32440332
23 32440419
23 32440716
23 32440752
23 32440822
23 32440930
23 32441216
23 32441431
23 32441509
23 32441573
23 32441669
23 32441712
23 32441727
23 32441812
23 32442229
23 32442409
23 32442762
23 32442763
23 32443004
23 32443082
23 32443247
23 32443266
23 32443457
23 32443475
23 32443518
23 32443573
23 32443951
23 32444108
23 32444342
23 32444495
23 32444593
23 32444721
23 32445386
23 32445479
23 32445574
23 32446137
23 32446161
23 32446251
23 32446416
23 32447423
23 32447714
23 32447857
23 32448441
23 32448455
23 32449181
23 32449754
23 32449805
23 32449904
23 32450124
23 32450672
23 32451352
23 32451355
23 32451420
23 32451796
23 32451900
23 32452672
23 32452852
23 32453234
23 32453251
23 32453569
23 32454139
23 32454336
23 32455750
23 32455841
23 32456183
23 32456455
23 32456906
23 32456917
23 32456965
23 32457177
23 32457717
23 32457923
23 32457976
23 32458054
23 32458160
23 32458276
23 32458716
23 32458884
23 32458899
23 32458921
23 32459149
23 32459157
23 32459277
23 32459339
23 32459589
23 32460752
23 32461002
23 32461064
23 32461134
23 32461345
23 32461543
23 32461648
23 32461705
23 32462236
23 32462392
23 32462409
23 32462543
23 32462721
23 32462785
23 32463079
23 32463828
23 32463980
23 32463981
23 32464009
23 32464108
23 32464304
23 32464408
23 32464435
23 32464609
23 32464684
23 32464789
23 32464847
23 32464851
23 32465141
23 32465559
23 32466815
23 32466978
23 32467458
23 32467675
23 32467677
23 32467699
23 32468009
23 32468051
23 32468060
23 32468061
23 32468083
23 32468169
23 32468751
23 32468756
23 32469025
23 32469041
23 32469096
23 32469134
23 32469163
23 32469203
23 32469249
23 32469330
23 32469393
23 32469463
23 32469495
23 32469577
23 32469633
23 32469726
23 32469756
23 32469768
23 32470027
23 32470044
23 32470121
23 32470308
23 32470378
23 32470455
23 32470599
23 32470683
23 32470940
23 32471095
23 32471238
23 32471319
23 32471648
23 32471969
23 32472202
23 32472436
23 32472586
23 32472635
23 32472963
23 32473078
23 32474045
23 32474229
23 32474320
23 32474498
23 32474507
23 32474692
23 32474786
23 32475122
23 32475386
23 32475454
23 32475471
23 32475933
23 32476018
23 32476102
23 32476417
23 32476574
23 32476770
23 32476823
23 32477206
23 32477318
23 32477659
23 32477739
23 32477874
23 32478041
23 32478144
23 32478358
23 32478446
23 32479167
23 32479275
23 32480371
23 32480372
23 32480407
23 32480503
23 32481002
23 32481254
23 32482495
23 32483272
23 32484278
23 32485050
23 32485448
23 32486249
23 32486275
23 32486531
23 32486562
23 32486873
23 32486969
23 32486995
23 32487031
23 32487940
23 32488979
23 32489860
23 32490141
23 32490202
23 32490309
23 32490418
23 32490437
23 32490635
23 32490686
23 32490753
23 32490820
23 32490888
23 32490957
23 32491035
23 32491063
23 32491114
23 32491149
23 32491388
23 32491444
23 32491649
23 32491750
23 32491780
23 32492097
23 32492184
23 32492207
23 32492351
23 32492363
23 32492924
23 32492956
23 32493374
23 32493448
23 32493521
23 32493532
23 32493724
23 32493734
23 32493861
23 32494278
23 32494687
23 32494711
23 32494850
23 32494886
23 32494900
23 32494946
23 32494965
23 32495002
23 32495003
23 32495280
23 32495309
23 32495535
23 32495573
23 32495672
23 32495814
23 32495856
23 32496502
23 32496538
23 32496554
23 32496677
23 32496807
23 32496874
23 32496916
23 32496996
23 32497237
23 32497432
23 32497551
23 32497557
23 32497660
23 32497874
23 32498379
23 32498401
23 32498444
23 32498528
23 32498662
23 32498671
23 32499233
23 32499507
23 32499591
23 32499800
23 32499946
23 32499983
23 32500133
23 32500304
23 32500473
23 32500486
23 32500499
23 32500665
23 32500915
23 32500941
23 32501550
23 32501780
23 32501955
23 32502256
23 32502290
23 32502297
23 32502498
23 32503861
23 32504012
23 32504068
23 32504180
23 32504372
23 32504636
23 32504996
23 32505672
23 32505714
23 32506451
23 32506701
23 32506943
23 32507097
23 32507195
23 32507275
23 32507294
23 32507484
23 32507940
23 32508087
23 32508119
23 32508152
23 32508236
23 32508321
23 32508589
23 32508684
23 32509026
23 32509063
23 32509338
23 32509381
23 32509461
23 32509464
23 32509667
23 32510034
23 32510270
23 32510302
23 32510329
23 32510624
23 32511137
23 32511433
23 32511557
23 32512030
23 32512151
23 32512202
23 32512275
23 32512517
23 32512559
23 32512594
23 32512738
23 32512781
23 32512793
23 32512866
23 32512948
23 32513033
23 32513339
23 32513682
23 32514064
23 32514979
23 32515176
23 32515240
23 32515575
23 32515971
23 32517245
23 32517308
23 32517919
23 32518591
23 32518657
23 32518667
23 32519861
23 32520324
23 32520829
23 32520923
23 32521501
23 32521858
23 32521890
23 32521934
23 32521979
23 32522266
23 32522297
23 32522298
23 32522328
23 32522468
23 32522920
23 32522967
23 32523076
23 32523183
23 32523365
23 32523608
23 32523692
23 32523727
23 32523748
23 32523755
23 32523783
23 32523829
23 32523873
23 32524130
23 32524299
23 32524609
23 32524789
23 32524830
23 32524911
23 32525047
23 32525055
23 32525100
23 32525114
23 32525238
23 32525347
23 32525366
23 32525467
23 32525578
23 32525804
23 32525937
23 32525991
23 32526047
23 32526108
23 32526114
23 32526265
23 32526321
23 32526410
23 32526418
23 32526482
23 32526529
23 32526675
23 32526900
23 32526984
23 32527292
23 32527321
23 32527450
23 32527612
23 32527686
23 32527692
23 32528738
23 32529036
23 32529090
23 32529091
23 32529267
23 32529407
23 32529448
23 32529824
23 32529903
23 32529956
23 32529957
23 32530149
23 32530311
23 32530397
23 32530408
23 32530428
23 32530485
23 32530796
23 32530945
23 32530974
23 32530981
23 32531252
23 32531283
23 32531284
23 32531571
23 32531587
23 32531621
23 32531670
23 32531945
23 32532089
23 32532534
23 32532537
23 32532647
23 32532698
23 32532719
23 32532902
23 32532984
23 32533137
23 32533198
23 32533247
23 32533362
23 32533462
23 32533571
23 32533728
23 32533858
23 32533869
23 32533875
23 32533876
23 32534003
23 32534109
23 32534174
23 32534381
23 32534434
23 32534439
23 32534497
23 32534876
23 32534952
23 32534976
23 32535150
23 32535305
23 32535390
23 32535455
23 32535472
23 32535512
23 32536004
23 32536045
23 32536366
23 32536486
23 32536980
23 32537292
23 32537470
23 32537484
23 32537641
23 32537685
23 32539335
23 32539680
23 32539810
23 32540120
23 32540705
23 32541510
23 32541870
23 32542125
23 32542133
23 32542134
23 32542391
23 32542461
23 32542468
23 32543222
23 32543676
23 32543682
23 32543988
23 32544001
23 32544080
23 32544274
23 32544312
23 32544347
23 32544829
23 32545006
23 32545286
23 32545477
23 32545805
23 32546187
23 32546801
23 32547190
23 32547398
23 32547757
23 32548117
23 32548271
23 32548531
23 32549853
23 32549929
23 32550066
23 32550087
23 32550720
23 32551022
23 32552107
23 32552128
23 32552442
23 32552644
23 32552761
23 32552762
23 32553071
23 32554271
23 32554432
23 32555385
23 32555632
23 32555674
23 32556123
23 32556147
23 32556877
23 32556880
23 32556886
23 32556988
23 32557710
23 32557720
23 32558131
23 32558486
23 32558825
23 32559309
23 32559435
23 32560594
23 32560618
23 32561168
23 32561311
23 32561804
23 32561911
23 32561923
23 32562008
23 32562065
23 32562066
23 32562174
23 32562689
23 32562734
23 32562883
23 32563304
23 32563792
23 32564441
23 32564957
23 32565001
23 32565128
23 32565962
23 32566114
23 32566547
23 32566789
23 32566853
23 32567065
23 32567186
23 32567325
23 32567338
23 32567361
23 32567601
23 32567744
23 32567786
23 32568182
23 32568235
23 32568238
23 32568290
23 32568554
23 32568849
23 32568875
23 32568976
23 32569033
23 32569066
23 32569179
23 32569571
23 32570106
23 32570158
23 32570268
23 32570518
23 32573301
23 32574361
23 32574835
23 32574840
23 32575127
23 32575880
23 32575908
23 32576354
23 32577596
23 32577953
23 32578006
23 32578873
23 32579785
23 32580683
23 32581180
23 32581191
23 32581314
23 32581517
23 32583418
23 32583471
23 32583508
23 32583509
23 32583600
23 32583736
23 32583773
23 32583938
23 32584086
23 32584513
23 32584633
23 32584807
23 32584870
23 32585062
23 32585134
23 32585207
23 32585455
23 32585489
23 32585531
23 32585680
23 32585723
23 32585801
23 32585802
23 32585825
23 32585854
23 32585891
23 32585914
23 32585956
23 32585986
23 32586008
23 32586178
23 32586238
23 32586290
23 32586428
23 32586459
23 32586460
23 32586784
23 32586816
23 32586895
23 32587067
23 32587068
23 32587872
23 32588341
23 32588631
23 32588705
23 32589725
23 32589869
23 32590116
23 32590236
23 32590720
23 32590773
23 32591542
23 32591670
23 32591933
23 32592580
23 32592584
23 32592585
23 32593383
23 32593791
23 32593907
23 32594386
23 32594532
23 32594563
23 32594933
23 32594934
23 32595049
23 32595058
23 32595068
23 32595070
23 32595092
23 32595102
23 32595133
23 32595140
23 32595293
23 32595383
23 32595450
23 32595534
23 32595679
23 32595708
23 32595716
23 32595776
23 32595777
23 32595809
23 32595823
23 32595868
23 32595871
23 32595936
23 32596019
23 32596026
23 32596060
23 32596164
23 32596322
23 32596492
23 32596573
23 32596952
23 32596953
23 32597090
23 32597283
23 32597304
23 32597350
23 32597355
23 32597764
23 32597842
23 32597977
23 32598004
23 32598197
23 32598371
23 32598496
23 32598719
23 32598765
23 32598813
23 32598894
23 32599016
23 32599032
23 32599036
23 32599103
23 32599203
23 32599231
23 32599275
23 32599517
23 32599604
23 32599653
23 32599787
23 32599840
23 32599962
23 32599996
23 32600029
23 32600282
23 32600362
23 32600455
23 32601190
23 32601856
23 32602092
23 32602143
23 32602249
23 32602321
23 32602688
23 32602767
23 32603102
23 32603217
23 32603449
23 32603485
23 32603489
23 32603589
23 32603692
23 32603878
23 32603915
23 32603985
23 32603991
23 32603993
23 32604137
23 32604142
23 32604146
23 32604148
23 32604284
23 32604804
23 32604926
23 32605359
23 32605402
23 32605664
23 32606704
23 32606751
23 32606791
23 32606816
23 32606911
23 32607172
23 32607202
23 32607248
23 32607273
23 32607601
23 32607721
23 32607816
23 32607987
23 32608460
23 32608581
23 32608618
23 32608677
23 32609014
23 32609093
23 32609252
23 32609449
23 32609471
23 32609555
23 32610463
23 32610757
23 32611025
23 32611151
23 32614379
23 32614682
23 32614729
23 32614791
23 32614903
23 32614983
23 32615801
23 32615835
23 32616290
23 32616428
23 32616443
23 32618280
23 32618323
23 32618605
23 32618653
23 32618901
23 32618980
23 32619146
23 32620990
23 32621007
23 32621063
23 32621174
23 32621648
23 32621866
23 32622201
23 32622216
23 32622411
23 32622417
23 32622430
23 32622697
23 32622838
23 32622910
23 32624990
23 32625259
23 32625360
23 32625436
23 32626399
23 32626584
23 32626627
23 32626720
23 32626735
23 32627055
23 32627471
23 32627747
23 32628133
23 32628499
23 32628754
23 32629212
23 32629274
23 32629298
23 32629367
23 32629708
23 32630552
23 32630580
23 32630739
23 32633115
23 32634901
23 32635154
23 32635158
23 32635169
23 32635259
23 32635436
23 32636395
23 32636454
23 32637028
23 32637117
23 32637459
23 32637694
23 32638304
23 32638463
23 32638482
23 32638486
23 32638507
23 32638659
23 32638668
23 32638723
23 32638812
23 32638908
23 32639184
23 32639218
23 32639392
23 32639487
23 32639659
23 32647334
23 32647385
23 32648027
23 32648219
23 32648240
23 32648245
23 32648246
23 32648262
23 32648281
23 32648409
23 32648415
23 32648439
23 32648498
23 32648548
23 32648565
23 32648579
23 32648683
23 32648998
23 32649405
23 32649768
23 32649786
23 32649901
23 32649922
23 32649933
23 32649950
23 32649969
23 32650005
23 32650018
23 32650025
23 32650041
23 32650051
23 32650081
23 32650090
23 32650174
23 32650186
23 32650198
23 32650309
23 32650395
23 32650407
23 32650443
23 32650525
23 32650670
23 32650743
23 32650782
23 32651565
23 32651581
23 32651606
23 32651633
23 32651643
23 32651693
23 32651701
23 32651841
23 32651860
23 32651867
23 32651870
23 32651902
23 32651941
23 32651948
23 32651951
23 32652214
23 32652219
23 32652233
23 32652242
23 32652252
23 32652268
23 32652372
23 32652458
23 32652473
23 32652480
23 32652481
23 32652493
23 32652499
23 32652505
23 32652537
23 32652582
23 32652594
23 32652611
23 32652947
23 32652975
23 32653003
23 32653011
23 32653054
23 32653075
23 32653126
23 32653138
23 32653266
23 32653315
23 32653324
23 32653378
23 32653577
23 32653615
23 32653647
23 32653658
23 32653691
23 32653733
23 32653796
23 32653849
23 32653984
23 32653988
23 32654019
23 32654050
23 32654147
23 32654735
23 32654789
23 32655034
23 32655077
23 32655372
23 32655925
23 32656017
23 32657055
23 32657133
23 32657174
23 32657177
23 32657536
23 32658410
23 32659195
23 32659557
23 32661547
23 32661800
23 32661857
23 32661989
23 32663080
23 32663157
23 32663740
23 32663979
23 32665535
23 32665909
23 32666209
23 32666259
23 32666460
23 32666524
23 32667197
23 32667340
23 32668135
23 32668207
23 32668469
23 32668761
23 32669628
23 32669840
23 32670346
23 32670424
23 32670713
23 32670940
23 32671002
23 32671131
23 32671136
23 32671272
23 32671448
23 32671633
23 32671868
23 32672389
23 32672419
23 32672421
23 32672667
23 32672824
23 32672885
23 32672911
23 32673039
23 32673251
23 32673268
23 32673323
23 32673333
23 32673361
23 32673484
23 32673506
23 32673590
23 32673758
23 32674549
23 32674783
23 32674911
23 32675038
23 32675243
23 32675340
23 32675391
23 32675845
23 32676503
23 32676506
23 32676523
23 32676593
23 32676595
23 32677176
23 32677766
23 32679039
23 32679260
23 32679365
23 32680269
23 32680586
23 32680791
23 32681052
23 32681060
23 32681079
23 32681108
23 32681148
23 32681552
23 32681680
23 32681878
23 32681890
23 32681954
23 32682021
23 32682262
23 32682374
23 32682403
23 32682534
23 32683157
23 32683197
23 32683236
23 32683273
23 32683291
23 32683325
23 32683610
23 32683778
23 32683817
23 32683903
23 32684015
23 32684059
23 32684109
23 32684134
23 32684143
23 32684165
23 32684290
23 32684313
23 32684350
23 32684433
23 32684477
23 32684865
23 32684946
23 32685047
23 32685128
23 32685136
23 32685285
23 32685610
23 32685680
23 32685864
23 32686055
23 32686075
23 32686116
23 32686167
23 32686218
23 32686322
23 32686383
23 32686572
23 32686709
23 32686752
23 32687188
23 32687746
23 32688113
23 32688553
23 32689036
23 32689098
23 32689107
23 32689545
23 32689747
23 32691215
23 32691343
23 32692962
23 32693148
23 32693325
23 32693403
23 32693522
23 32693645
23 32694852
23 32694996
23 32695403
23 32695648
23 32695758
23 32696613
23 32696625
23 32696787
23 32696943
23 32696960
23 32697028
23 32697054
23 32697099
23 32697135
23 32697158
23 32697194
23 32697275
23 32697288
23 32697291
23 32697539
23 32697649
23 32697734
23 32697802
23 32698010
23 32698174
23 32698177
23 32698325
23 32698762
23 32699010
23 32699053
23 32699075
23 32699216
23 32699217
23 32699237
23 32699503
23 32699611
23 32699613
23 32699727
23 32699957
23 32701056
23 32701087
23 32701117
23 32701126
23 32701140
23 32701280
23 32701326
23 32701383
23 32701395
23 32701527
23 32701564
23 32701611
23 32701629
23 32701649
23 32701651
23 32701756
23 32702230
23 32702269
23 32703135
23 32703163
23 32703390
23 32703803
23 32703813
23 32703836
23 32704015
23 32704748
23 32704835
23 32705070
23 32705332
23 32705372
23 32705446
23 32705506
23 32705979
23 32706066
23 32706253
23 32706286
23 32706410
23 32706421
23 32706454
23 32707362
23 32707363
23 32707367
23 32707723
23 32707740
23 32707989
23 32708567
23 32708620
23 32708689
23 32708829
23 32708839
23 32708868
23 32708920
23 32709274
23 32709289
23 32709625
23 32709667
23 32709683
23 32709850
23 32710566
23 32710639
23 32710932
23 32710982
23 32710984
23 32710996
23 32711104
23 32711146
23 32711205
23 32711766
23 32711785
23 32711945
23 32712093
23 32712149
23 32712239
23 32712373
23 32712595
23 32712687
23 32713169
23 32713222
23 32713241
23 32713275
23 32713304
23 32713387
23 32713490
23 32713572
23 32713670
23 32713876
23 32714057
23 32714440
23 32714461
23 32714494
23 32714555
23 32714626
23 32714682
23 32715054
23 32715118
23 32715145
23 32715160
23 32715177
23 32715293
23 32715803
23 32715976
23 32716086
23 32716174
23 32716505
23 32716599
23 32716626
23 32716987
23 32717219
23 32717419
23 32717518
23 32717533
23 32717687
23 32717737
23 32717798
23 32717998
23 32718062
23 32718131
23 32718583
23 32718614
23 32718617
23 32718726
23 32718933
23 32718953
23 32719015
23 32719165
23 32719184
23 32719185
23 32719330
23 32719698
23 32719815
23 32720043
23 32720117
23 32720131
23 32720238
23 32720248
23 32720541
23 32720552
23 32720594
23 32720615
23 32720656
23 32720805
23 32720906
23 32721152
23 32721365
23 32721512
23 32721570
23 32721769
23 32721778
23 32722162
23 32722271
23 32722541
23 32722555
23 32722703
23 32722718
23 32722761
23 32722984
23 32723081
23 32723089
23 32723126
23 32723142
23 32723143
23 32723263
23 32723335
23 32723336
23 32723345
23 32723428
23 32723429
23 32723650
23 32723663
23 32723665
23 32723692
23 32723694
23 32723811
23 32723914
23 32724133
23 32724215
23 32724234
23 32724257
23 32724301
23 32724409
23 32724429
23 32724430
23 32724488
23 32724491
23 32724570
23 32724760
23 32724873
23 32724882
23 32725001
23 32725003
23 32725184
23 32725261
23 32725497
23 32725529
23 32725651
23 32725874
23 32725878
23 32726012
23 32726032
23 32726070
23 32726289
23 32726442
23 32726453
23 32726516
23 32726937
23 32726971
23 32726976
23 32726993
23 32727391
23 32727392
23 32727468
23 32727495
23 32727536
23 32727736
23 32727916
23 32727983
23 32727984
23 32728674
23 32728903
23 32728904
23 32729074
23 32729172
23 32729187
23 32729217
23 32729227
23 32729315
23 32729511
23 32729634
23 32729728
23 32729786
23 32729904
23 32730004
23 32730109
23 32730118
23 32730142
23 32730204
23 32730272
23 32730328
23 32730376
23 32730388
23 32730400
23 32730498
23 32730566
23 32730598
23 32730839
23 32730891
23 32731047
23 32731147
23 32731267
23 32731272
23 32731385
23 32731403
23 32731418
23 32731419
23 32731486
23 32731498
23 32731579
23 32731635
23 32731750
23 32731954
23 32731961
23 32731976
23 32732018
23 32732367
23 32732532
23 32732702
23 32732713
23 32732714
23 32732752
23 32732875
23 32733078
23 32733079
23 32733180
23 32733309
23 32733918
23 32734050
23 32734099
23 32734290
23 32734537
23 32734652
23 32734671
23 32734713
23 32734909
23 32735086
23 32735135
23 32735217
23 32735410
23 32735416
23 32735469
23 32735627
23 32735675
23 32735697
23 32735727
23 32735751
23 32735752
23 32735753
23 32735803
23 32735804
23 32735873
23 32735945
23 32735968
23 32736012
23 32736101
23 32736146
23 32736248
23 32736255
23 32736311
23 32736397
23 32736469
23 32736470
23 32736533
23 32736550
23 32736561
23 32736637
23 32736675
23 32736712
23 32736779
23 32736798
23 32736817
23 32736842
23 32736855
23 32736859
23 32736919
23 32736963
23 32737048
23 32737077
23 32737184
23 32737240
23 32737245
23 32737366
23 32737372
23 32737393
23 32737468
23 32737516
23 32737668
23 32737703
23 32737799
23 32737800
23 32737803
23 32737910
23 32737947
23 32737975
23 32738040
23 32738090
23 32738178
23 32738186
23 32738949
23 32738963
23 32739069
23 32739104
23 32739116
23 32739127
23 32739233
23 32739235
23 32739399
23 32739454
23 32739483
23 32739487
23 32739635
23 32739719
23 32739777
23 32740818
23 32740824
23 32741192
23 32741194
23 32741257
23 32741299
23 32741321
23 32741405
23 32741456
23 32741514
23 32741553
23 32741608
23 32741696
23 32741768
23 32741778
23 32742479
23 32742525
23 32742684
23 32742808
23 32742941
23 32742951
23 32743484
23 32744349
23 32744453
23 32744501
23 32744508
23 32744591
23 32744692
23 32744751
23 32744802
23 32744808
23 32744897
23 32744968
23 32744995
23 32745074
23 32745142
23 32745259
23 32745292
23 32745299
23 32745391
23 32745437
23 32745594
23 32745660
23 32745866
23 32745958
23 32745997
23 32746000
23 32746199
23 32746287
23 32746345
23 32746364
23 32746460
23 32746527
23 32746872
23 32746938
23 32747076
23 32747124
23 32747153
23 32747167
23 32747329
23 32747393
23 32747452
23 32747645
23 32747731
23 32747861
23 32747972
23 32748053
23 32748295
23 32748376
23 32748418
23 32748521
23 32748614
23 32748635
23 32748756
23 32748790
23 32749013
23 32749129
23 32749249
23 32749254
23 32749290
23 32749328
23 32749333
23 32749375
23 32749437
23 32749510
23 32749845
23 32749862
23 32750236
23 32750388
23 32750840
23 32750863
23 32750867
23 32750895
23 32751002
23 32751030
23 32751194
23 32751346
23 32751411
23 32751510
23 32751650
23 32751761
23 32751820
23 32752412
23 32752496
23 32752503
23 32752512
23 32752518
23 32752527
23 32752544
23 32752545
23 32752573
23 32752589
23 32752721
23 32752837
23 32752972
23 32753263
23 32753503
23 32753677
23 32753689
23 32753877
23 32753910
23 32753914
23 32753980
23 32754114
23 32754446
23 32754724
23 32754789
23 32755369
23 32755372
23 32755521
23 32755731
23 32755843
23 32755877
23 32756298
23 32756342
23 32756413
23 32756424
23 32756481
23 32756737
23 32756738
23 32757047
23 32757237
23 32757266
23 32757357
23 32757470
23 32757475
23 32757518
23 32757964
23 32758075
23 32758096
23 32758097
23 32758445
23 32758650
23 32758664
23 32758767
23 32758882
23 32759069
23 32759134
23 32759191
23 32759194
23 32759274
23 32759602
23 32760253
23 32760378
23 32765622
23 32765640
23 32765756
23 32765934
23 32766079
23 32766261
23 32766480
23 32766541
23 32766575
23 32766676
23 32766737
23 32766828
23 32767013
23 32767040
23 32767135
23 32767386
23 32767511
23 32767720
23 32767774
23 32768058
23 32768140
23 32768397
23 32768398
23 32768725
23 32768838
23 32769001
23 32769166
23 32769183
23 32769248
23 32769253
23 32769311
23 32769314
23 32770506
23 32770589
23 32770923
23 32771519
23 32771751
23 32771873
23 32771888
23 32771911
23 32771933
23 32772074
23 32772293
23 32772428
23 32772776
23 32772819
23 32772911
23 32773084
23 32773236
23 32773276
23 32773345
23 32773517
23 32773606
23 32773758
23 32773781
23 32773926
23 32774006
23 32774050
23 32774144
23 32774149
23 32774229
23 32774271
23 32774439
23 32774565
23 32774900
23 32774941
23 32775025
23 32775274
23 32775397
23 32776660
23 32776689
23 32776691
23 32776692
23 32776894
23 32776933
23 32777051
23 32777206
23 32777241
23 32777291
23 32777481
23 32777894
23 32777895
23 32778521
23 32779400
23 32779523
23 32779587
23 32779787
23 32780018
23 32780127
23 32780236
23 32780271
23 32780506
23 32780571
23 32780669
23 32780709
23 32780727
23 32780774
23 32780827
23 32780916
23 32781185
23 32781516
23 32781592
23 32781692
23 32781825
23 32781867
23 32781972
23 32782030
23 32782744
23 32782778
23 32783029
23 32783098
23 32783132
23 32783180
23 32783472
23 32783495
23 32783540
23 32783784
23 32783796
23 32783801
23 32783930
23 32783934
23 32783991
23 32784123
23 32784183
23 32784205
23 32784209
23 32784373
23 32784426
23 32784546
23 32785335
23 32785396
23 32785420
23 32785424
23 32785472
23 32785494
23 32785542
23 32785569
23 32785676
23 32785683
23 32785704
23 32785877
23 32786058
23 32786256
23 32786482
23 32786620
23 32786718
23 32786812
23 32786909
23 32786944
23 32786999
23 32787484
23 32788066
23 32788078
23 32788304
23 32788353
23 32788593
23 32788639
23 32788742
23 32788764
23 32788796
23 32788797
23 32788803
23 32788840
23 32788841
23 32788942
23 32788966
23 32788978
23 32789083
23 32789084
23 32789151
23 32789226
23 32789227
23 32789267
23 32789289
23 32789424
23 32789502
23 32789515
23 32789551
23 32789679
23 32789814
23 32789897
23 32789965
23 32790078
23 32790168
23 32790202
23 32790308
23 32790342
23 32790628
23 32790737
23 32790785
23 32790786
23 32790823
23 32791111
23 32791132
23 32791165
23 32791238
23 32791275
23 32791372
23 32791410
23 32791524
23 32791668
23 32791717
23 32791746
23 32791747
23 32791770
23 32791887
23 32791998
23 32792119
23 32792136
23 32792217
23 32792237
23 32792269
23 32792386
23 32792474
23 32792492
23 32792527
23 32792541
23 32792552
23 32792840
23 32792968
23 32793192
23 32793299
23 32793434
23 32793490
23 32793665
23 32794429
23 32794529
23 32794720
23 32794896
23 32794978
23 32794981
23 32795007
23 32795049
23 32795067
23 32795098
23 32795104
23 32795139
23 32795253
23 32795321
23 32795368
23 32795389
23 32795459
23 32795581
23 32795603
23 32795860
23 32795908
23 32795941
23 32795959
23 32796029
23 32796043
23 32796081
23 32796197
23 32796303
23 32796346
23 32796355
23 32796382
23 32796437
23 32796478
23 32796543
23 32796546
23 32796582
23 32796617
23 32796697
23 32796775
23 32796814
23 32796913
23 32797051
23 32797110
23 32797113
23 32797180
23 32797279
23 32797379
23 32797576
23 32797657
23 32797793
23 32797807
23 32797861
23 32797884
23 32797972
23 32797974
23 32797978
23 32798097
23 32798117
23 32798166
23 32798294
23 32798309
23 32798368
23 32798472
23 32798669
23 32798768
23 32798841
23 32798892
23 32798918
23 32798944
23 32799138
23 32799198
23 32799393
23 32799433
23 32799477
23 32799672
23 32799769
23 32799792
23 32799857
23 32799936
23 32799984
23 32800012
23 32800034
23 32800150
23 32800272
23 32800324
23 32800331
23 32800486
23 32800554
23 32800818
23 32800841
23 32800854
23 32801400
23 32801410
23 32801474
23 32801553
23 32801630
23 32801853
23 32801942
23 32801943
23 32802052
23 32802066
23 32802234
23 32802454
23 32802486
23 32802514
23 32802577
23 32802636
23 32802740
23 32802748
23 32802930
23 32802957
23 32803309
23 32803352
23 32803441
23 32803468
23 32803582
23 32803596
23 32803755
23 32803782
23 32803849
23 32803952
23 32803958
23 32804185
23 32804321
23 32804328
23 32804652
23 32804736
23 32804744
23 32804745
23 32804754
23 32804757
23 32804773
23 32804790
23 32804909
23 32805149
23 32805192
23 32805230
23 32805244
23 32805371
23 32805468
23 32805667
23 32805686
23 32805953
23 32805984
23 32806059
23 32806125
23 32806421
23 32806445
23 32806589
23 32806731
23 32806772
23 32806943
23 32807088
23 32807310
23 32807312
23 32807400
23 32807517
23 32808036
23 32808315
23 32808369
23 32808473
23 32808478
23 32808484
23 32808531
23 32808572
23 32809197
23 32809229
23 32809280
23 32809527
23 32809774
23 32809796
23 32809799
23 32810089
23 32810529
23 32810574
23 32810578
23 32810942
23 32810965
23 32811173
23 32811429
23 32811457
23 32811458
23 32811627
23 32811628
23 32811809
23 32811951
23 32811984
23 32812120
23 32812185
23 32812791
23 32812876
23 32813106
23 32813233
23 32813353
23 32813633
23 32813807
23 32814098
23 32814350
23 32814815
23 32814886
23 32814887
23 32814955
23 32815081
23 32815359
23 32815484
23 32815835
23 32815887
23 32816066
23 32816338
23 32816516
23 32816688
23 32816877
23 32817034
23 32817035
23 32817050
23 32817181
23 32817383
23 32817442
23 32817493
23 32817541
23 32817545
23 32817546
23 32817638
23 32817831
23 32817922
23 32817995
23 32818039
23 32818136
23 32818260
23 32818314
23 32818585
23 32818596
23 32818613
23 32818624
23 32818627
23 32818653
23 32818958
23 32818963
23 32818965
23 32818994
23 32819009
23 32819021
23 32819068
23 32819080
23 32819135
23 32819231
23 32819232
23 32819253
23 32819287
23 32819289
23 32819293
23 32819429
23 32819491
23 32819518
23 32819938
23 32819948
23 32819954
23 32820016
23 32820164
23 32820168
23 32820567
23 32820602
23 32820606
23 32820708
23 32820724
23 32820754
23 32820846
23 32820925
23 32821045
23 32821161
23 32821306
23 32821321
23 32821480
23 32821538
23 32821915
23 32821961
23 32821993
23 32822098
23 32822136
23 32822175
23 32822178
23 32822190
23 32822293
23 32822810
23 32822922
23 32823044
23 32823064
23 32823089
23 32823394
23 32823413
23 32823895
23 32824039
23 32824128
23 32824171
23 32824472
23 32824526
23 32824810
23 32824811
23 32824858
23 32824905
23 32824951
23 32825184
23 32825258
23 32825259
23 32825755
23 32825985
23 32826037
23 32826097
23 32826121
23 32826394
23 32829365
23 32829415
23 32829485
23 32829514
23 32829529
23 32829753
23 32829859
23 32830123
23 32830137
23 32830222
23 32830275
23 32830337
23 32830361
23 32830541
23 32830757
23 32831546
23 32831565
23 32831629
23 32831654
23 32831742
23 32831750
23 32832052
23 32832085
23 32832219
23 32832220
23 32832308
23 32832406
23 32832860
23 32833194
23 32833328
23 32833397
23 32833479
23 32833574
23 32833618
23 32833719
23 32833739
23 32833822
23 32833866
23 32834013
23 32834174
23 32834895
23 32834908
23 32835100
23 32835264
23 32835568
23 32835637
23 32835735
23 32835802
23 32835867
23 32835923
23 32835928
23 32836000
23 32836149
23 32836388
23 32836523
23 32836807
23 32836825
23 32836921
23 32836927
23 32837039
23 32837051
23 32837193
23 32837306
23 32837326
23 32837520
23 32837558
23 32837982
23 32838325
23 32839101
23 32839514
23 32839643
23 32839847
23 32839876
23 32839887
23 32839903
23 32839968
23 32840010
23 32840027
23 32840051
23 32840095
23 32840470
23 32840707
23 32840715
23 32840781
23 32840784
23 32840956
23 32841061
23 32841229
23 32841336
23 32841471
23 32841499
23 32841689
23 32841953
23 32841984
23 32842385
23 32842953
23 32843142
23 32843281
23 32844442
23 32844743
23 32845007
23 32845008
23 32845061
23 32845062
23 32845088
23 32845089
23 32845119
23 32845150
23 32845174
23 32845232
23 32845253
23 32845274
23 32845294
23 32845299
23 32845477
23 32845510
23 32845853
23 32845902
23 32845919
23 32845957
23 32845976
23 32846178
23 32846194
23 32846489
23 32846642
23 32846727
23 32846871
23 32846944
23 32846987
23 32847187
23 32847212
23 32847225
23 32847239
23 32847242
23 32847309
23 32847697
23 32847737
23 32849448
23 32849536
23 32849607
23 32849719
23 32850199
23 32850279
23 32850365
23 32850376
23 32850486
23 32850502
23 32850649
23 32850724
23 32850753
23 32850819
23 32850824
23 32850998
23 32851063
23 32851186
23 32851190
23 32851279
23 32851295
23 32851297
23 32851395
23 32851544
23 32851603
23 32851824
23 32851832
23 32851849
23 32851899
23 32851902
23 32851982
23 32851993
23 32852156
23 32852173
23 32852295
23 32852305
23 32852306
23 32852488
23 32852543
23 32852545
23 32852561
23 32852577
23 32852813
23 32853068
23 32853221
23 32855021
23 32855245
23 32855366
23 32855384
23 32855393
23 32855487
23 32855554
23 32855748
23 32855759
23 32856111
23 32856273
23 32856422
23 32856471
23 32856544
23 32856561
23 32856585
23 32856620
23 32856653
23 32856713
23 32856798
23 32856826
23 32856838
23 32856881
23 32856957
23 32856969
23 32856983
23 32857380
23 32857411
23 32857612
23 32857624
23 32857709
23 32857743
23 32857836
23 32858126
23 32858269
23 32858333
23 32858373
23 32858465
23 32858529
23 32858536
23 32858648
23 32858663
23 32858770
23 32858822
23 32858916
23 32858959
23 32859001
23 32859024
23 32859077
23 32859192
23 32859254
23 32859461
23 32859568
23 32859580
23 32859653
23 32859867
23 32859892
23 32860045
23 32860470
23 32860572
23 32860594
23 32860609
23 32860610
23 32860813
23 32860979
23 32861014
23 32861046
23 32861088
23 32861179
23 32861207
23 32861220
23 32861250
23 32861256
23 32861291
23 32861354
23 32861409
23 32862177
23 32862208
23 32862232
23 32862775
23 32862805
23 32862861
23 32862862
23 32862874
23 32863031
23 32863203
23 32863510
23 32863532
23 32863533
23 32863579
23 32863762
23 32863845
23 32863919
23 32864150
23 32864308
23 32864426
23 32864527
23 32864566
23 32864711
23 32865001
23 32865075
23 32865163
23 32865209
23 32865230
23 32865448
23 32865625
23 32865645
23 32865823
23 32865845
23 32865994
23 32866012
23 32866393
23 32866713
23 32866721
23 32866775
23 32867224
23 32867341
23 32867454
23 32867624
23 32867644
23 32867657
23 32867658
23 32867673
23 32867801
23 32867898
23 32868104
23 32868295
23 32868374
23 32868378
23 32868852
23 32868965
23 32869300
23 32869800
23 32870217
23 32871825
23 32872271
23 32872362
23 32872419
23 32872966
23 32873212
23 32873233
23 32873420
23 32873719
23 32874124
23 32874209
23 32875947
23 32876178
23 32877248
23 32878315
23 32878356
23 32878545
23 32878998
23 32880256
23 32880380
23 32880465
23 32880469
23 32881101
23 32881214
23 32881223
23 32881287
23 32881300
23 32881829
23 32882213
23 32882214
23 32882222
23 32882266
23 32882729
23 32882738
23 32882769
23 32882796
23 32882967
23 32883006
23 32883028
23 32883120
23 32883175
23 32883189
23 32883200
23 32883290
23 32883472
23 32883521
23 32883608
23 32883697
23 32883770
23 32883788
23 32883857
23 32883879
23 32884142
23 32884153
23 32884332
23 32884549
23 32884556
23 32884567
23 32884615
23 32884617
23 32884846
23 32884948
23 32884955
23 32884957
23 32885090
23 32885096
23 32885146
23 32885556
23 32885849
23 32886618
23 32886626
23 32887303
23 32887411
23 32887555
23 32887744
23 32887800
23 32887852
23 32887979
23 32888004
23 32888260
23 32888322
23 32888419
23 32888536
23 32888624
23 32888652
23 32888684
23 32888776
23 32888983
23 32888987
23 32889090
23 32889317
23 32889329
23 32889397
23 32889413
23 32889447
23 32889849
23 32889937
23 32890421
23 32890532
23 32891195
23 32891754
23 32891796
23 32891871
23 32891909
23 32892581
23 32892923
23 32893189
23 32893234
23 32893541
23 32893583
23 32893632
23 32893747
23 32893857
23 32894052
23 32894200
23 32894448
23 32894646
23 32894721
23 32894928
23 32894938
23 32895005
23 32895943
23 32895998
23 32896254
23 32896255
23 32896342
23 32896365
23 32896406
23 32896415
23 32896433
23 32896507
23 32896859
23 32896931
23 32896996
23 32897120
23 32897236
23 32897395
23 32897437
23 32897647
23 32897697
23 32897789
23 32897794
23 32897906
23 32898021
23 32898085
23 32898265
23 32898292
23 32898321
23 32898324
23 32898482
23 32898513
23 32898708
23 32898713
23 32898729
23 32898792
23 32899016
23 32899020
23 32899090
23 32899176
23 32899348
23 32899374
23 32899423
23 32899465
23 32899476
23 32899669
23 32899773
23 32899806
23 32900007
23 32900068
23 32900244
23 32900327
23 32900675
23 32900728
23 32900947
23 32901085
23 32901466
23 32901479
23 32901532
23 32901688
23 32901986
23 32902323
23 32902324
23 32902629
23 32902663
23 32902726
23 32902893
23 32902931
23 32903111
23 32903270
23 32903490
23 32903558
23 32903585
23 32903917
23 32903944
23 32904190
23 32904970
23 32905366
23 32905559
23 32906256
23 32907204
23 32907773
23 32909125
23 32909832
23 32910089
23 32910146
23 32910936
23 32911536
23 32912529
23 32913411
23 32913499
23 32913888
23 32914023
23 32914220
23 32915023
23 32915112
23 32915509
23 32915731
23 32915831
23 32916077
23 32916380
23 32916426
23 32916594
23 32916877
23 32917827
23 32917992
23 32918158
23 32918422
23 32918479
23 32918601
23 32919045
23 32919098
23 32919243
23 32921041
23 32921541
23 32921544
23 32921646
23 32921739
23 32922250
23 32922271
23 32922303
23 32922435
23 32923058
23 32924781
23 32925323
23 32926198
23 32926955
23 32927230
23 32929081
23 32929936
23 32930201
23 32930208
23 32931562
23 32931718
23 32931723
23 32931833
23 32931901
23 32931910
23 32932019
23 32932304
23 32932337
23 32932455
23 32932534
23 32933207
23 32933286
23 32933442
23 32933666
23 32933708
23 32934080
23 32934150
23 32934184
23 32934345
23 32934400
23 32934576
23 32934635
23 32934701
23 32934755
23 32934768
23 32934869
23 32935019
23 32935105
23 32935146
23 32935245
23 32935474
23 32935894
23 32935905
23 32935931
23 32936158
23 32936253
23 32936268
23 32936295
23 32936705
23 32936737
23 32937289
23 32938123
23 32938426
23 32938593
23 32938639
23 32938725
23 32938732
23 32938805
23 32938824
23 32938860
23 32938887
23 32939149
23 32939207
23 32939229
23 32939314
23 32939344
23 32939396
23 32939656
23 32939749
23 32939808
23 32939950
23 32939974
23 32940027
23 32940113
23 32940116
23 32940136
23 32940168
23 32940283
23 32940312
23 32940355
23 32940675
23 32940741
23 32940747
23 32940806
23 32940815
23 32940907
23 32941159
23 32941189
23 32941246
23 32941351
23 32941373
23 32941421
23 32941569
23 32941597
23 32941782
23 32941806
23 32941848
23 32941913
23 32942007
23 32942075
23 32942141
23 32942193
23 32942304
23 32942766
23 32942784
23 32942906
23 32943170
23 32943181
23 32943207
23 32943235
23 32943363
23 32943606
23 32943719
23 32943787
23 32943835
23 32943961
23 32944129
23 32944210
23 32944249
23 32944267
23 32944338
23 32944368
23 32944374
23 32944508
23 32944725
23 32944927
23 32945003
23 32945159
23 32945400
23 32945665
23 32945816
23 32945824
23 32945882
23 32946099
23 32946147
23 32946302
23 32946411
23 32946422
23 32946574
23 32946575
23 32946785
23 32946804
23 32946862
23 32946986
23 32947002
23 32947151
23 32947202
23 32947253
23 32947304
23 32947320
23 32947325
23 32947327
23 32947340
23 32947359
23 32947360
23 32947776
23 32947827
23 32947953
23 32948213
23 32948223
23 32948341
23 32948400
23 32948418
23 32948509
23 32948766
23 32948779
23 32949046
23 32949176
23 32949195
23 32949261
23 32949298
23 32949335
23 32949879
23 32949906
23 32949996
23 32950161
23 32950192
23 32950522
23 32950602
23 32951057
23 32951096
23 32951243
23 32951537
23 32951595
23 32951617
23 32951738
23 32951778
23 32951820
23 32951879
23 32952058
23 32952252
23 32952312
23 32952344
23 32952403
23 32952663
23 32952672
23 32952743
23 32952992
23 32953021
23 32953106
23 32953131
23 32953339
23 32953359
23 32953520
23 32953701
23 32953842
23 32953850
23 32954018
23 32954392
23 32954440
23 32954488
23 32954552
23 32954583
23 32954768
23 32954818
23 32955083
23 32955136
23 32955322
23 32955376
23 32955424
23 32955476
23 32955477
23 32955565
23 32955830
23 32955851
23 32955914
23 32955930
23 32956007
23 32956054
23 32956127
23 32956452
23 32956485
23 32956502
23 32956677
23 32956825
23 32956834
23 32956860
23 32956870
23 32957003
23 32957099
23 32957138
23 32957158
23 32957164
23 32957233
23 32957502
23 32957523
23 32957560
23 32957643
23 32957701
23 32957715
23 32958714
23 32959199
23 32959284
23 32959518
23 32959625
23 32959667
23 32960184
23 32960249
23 32960653
23 32960663
23 32960918
23 32961032
23 32961078
23 32961101
23 32961626
23 32961719
23 32962888
23 32963026
23 32963720
23 32964241
23 32964571
23 32965456
23 32965520
23 32965762
23 32965847
23 32966002
23 32966220
23 32966353
23 32966378
23 32966510
23 32967087
23 32967130
23 32967784
23 32968140
23 32968162
23 32968165
23 32968352
23 32968545
23 32968546
23 32968960
23 32968967
23 32969118
23 32969189
23 32969304
23 32969469
23 32969474
23 32969496
23 32969520
23 32969527
23 32969554
23 32969616
23 32969693
23 32969873
23 32969885
23 32969951
23 32969981
23 32969993
23 32970064
23 32970116
23 32970364
23 32970664
23 32970850
23 32970905
23 32970923
23 32970935
23 32971066
23 32971163
23 32971591
23 32971889
23 32972242
23 32972344
23 32972427
23 32972487
23 32972632
23 32972907
23 32973254
23 32973255
23 32973509
23 32973662
23 32973812
23 32974127
23 32974488
23 32974499
23 32974625
23 32974635
23 32974987
23 32975075
23 32975202
23 32975266
23 32975314
23 32975722
23 32975925
23 32976234
23 32976527
23 32976702
23 32976870
23 32976976
23 32977295
23 32978033
23 32978122
23 32978126
23 32978297
23 32978329
23 32978474
23 32978656
23 32978657
23 32978751
23 32979778
23 32980115
23 32980314
23 32980787
23 32981030
23 32981113
23 32982247
23 32982297
23 32982421
23 32982431
23 32982489
23 32983043
23 32983185
23 32983201
23 32983355
23 32983586
23 32983673
23 32983685
23 32984156
23 32984343
23 32984477
23 32984486
23 32984761
23 32985123
23 32985165
23 32985577
23 32985702
23 32985703
23 32985859
23 32985889
23 32986180
23 32986187
23 32986235
23 32986800
23 32986854
23 32986985
23 32986996
23 32987046
23 32987084
23 32987093
23 32987189
23 32987257
23 32987571
23 32987719
23 32988037
23 32988081
23 32988692
23 32988728
23 32988984
23 32989295
23 32989323
23 32989360
23 32989370
23 32989731
23 32989843
23 32990248
23 32990435
23 32990476
23 32990515
23 32990670
23 32990768
23 32990857
23 32991042
23 32991047
23 32991291
23 32991568
23 32992435
23 32992806
23 32992902
23 32992948
23 32992957
23 32993014
23 32993026
23 32993035
23 32993040
23 32993072
23 32993094
23 32993148
23 32993158
23 32993172
23 32993189
23 32993209
23 32993239
23 32993337
23 32993352
23 32993361
23 32993389
23 32993476
23 32993525
23 32993557
23 32993606
23 32993683
23 32993997
23 32994008
23 32994026
23 32994044
23 32994067
23 32994093
23 32994207
23 32994256
23 32994740
23 32994745
23 32994820
23 32994836
23 32994848
23 32995043
23 32995045
23 32995409
23 32995498
23 32995742
23 32995765
23 32995818
23 32996006
23 32996585
23 32996695
23 32996938
23 32997479
23 32997736
23 32998078
23 32998188
23 32998284
23 32998290
23 32998416
23 32998481
23 32998698
23 32998701
23 32998958
23 32999081
23 32999186
23 32999208
23 32999538
23 32999622
23 32999853
23 33000539
23 33000592
23 33000615
23 33000637
23 33000707
23 33000708
23 33000731
23 33000900
23 33000908
23 33001054
23 33001109
23 33001114
23 33001129
23 33001142
23 33001149
23 33001269
23 33001412
23 33001420
23 33001437
23 33001505
23 33001568
23 33001612
23 33001902
23 33001962
23 33002093
23 33002164
23 33002201
23 33002455
23 33003224
23 33004160
23 33004216
23 33004226
23 33004253
23 33004439
23 33004445
23 33004911
23 33005032
23 33005494
23 33005521
23 33005729
23 33005766
23 33006154
23 33006167
23 33006279
23 33006531
23 33006664
23 33006915
23 33006969
23 33007022
23 33007424
23 33007430
23 33007568
23 33007572
23 33007884
23 33007905
23 33007986
23 33008141
23 33008257
23 33008284
23 33008406
23 33008428
23 33008511
23 33008543
23 33008558
23 33008658
23 33008677
23 33009163
23 33009316
23 33009351
23 33009377
23 33009507
23 33009516
23 33009517
23 33009575
23 33009593
23 33009609
23 33009714
23 33009771
23 33009796
23 33009873
23 33010007
23 33010034
23 33010093
23 33010094
23 33010148
23 33010248
23 33010286
23 33010287
23 33010302
23 33010312
23 33010369
23 33010388
23 33010393
23 33010444
23 33010472
23 33010596
23 33010723
23 33010724
23 33010827
23 33010833
23 33010843
23 33010855
23 33010865
23 33010936
23 33011010
23 33011063
23 33011079
23 33011081
23 33011114
23 33011118
23 33011134
23 33011159
23 33011170
23 33011177
23 33011208
23 33011531
23 33011768
23 33011817
23 33011834
23 33012144
23 33012164
23 33012361
23 33012395
23 33012483
23 33012561
23 33012594
23 33012662
23 33012834
23 33013085
23 33013128
23 33013268
23 33013318
23 33013364
23 33013377
23 33013410
23 33013773
23 33013858
23 33013990
23 33014010
23 33014161
23 33014194
23 33014225
23 33014262
23 33014369
23 33014392
23 33014517
23 33014776
23 33014877
23 33014904
23 33015106
23 33015137
23 33016217
23 33016266
23 33016492
23 33016617
23 33016698
23 33016715
23 33016796
23 33016961
23 33016988
23 33017064
23 33017121
23 33017162
23 33017362
23 33017381
23 33017631
23 33017754
23 33017983
23 33017996
23 33018140
23 33018195
23 33018365
23 33018535
23 33018553
23 33018865
23 33019144
23 33019201
23 33019330
23 33019339
23 33019371
23 33019504
23 33019524
23 33019581
23 33019718
23 33019810
23 33020059
23 33020222
23 33020238
23 33020338
23 33020378
23 33020384
23 33020528
23 33020569
23 33020643
23 33021115
23 33021154
23 33021181
23 33021311
23 33021388
23 33021423
23 33021454
23 33021459
23 33021630
23 33022366
23 33022394
23 33022899
23 33023241
23 33023262
23 33023796
23 33024256
23 33024343
23 33024446
23 33024560
23 33025003
23 33025007
23 33025368
23 33025371
23 33025740
23 33025755
23 33025778
23 33026013
23 33026064
23 33026115
23 33026121
23 33026133
23 33026180
23 33026265
23 33026305
23 33026343
23 33026355
23 33026357
23 33026385
23 33026407
23 33026455
23 33026457
23 33026496
23 33026511
23 33026552
23 33026635
23 33026643
23 33026644
23 33026674
23 33026718
23 33026777
23 33026796
23 33026840
23 33026869
23 33026873
23 33026899
23 33026907
23 33026976
23 33026987
23 33027098
23 33027155
23 33027179
23 33027219
23 33027241
23 33027331
23 33027357
23 33027368
23 33027431
23 33027459
23 33027563
23 33027601
23 33027611
23 33027621
23 33027845
23 33027938
23 33027978
23 33027981
23 33027984
23 33028009
23 33028091
23 33028129
23 33028200
23 33028203
23 33028260
23 33028285
23 33028331
23 33028520
23 33028715
23 33029015
23 33029286
23 33031314
23 33031391
23 33031475
23 33031520
23 33031583
23 33031613
23 33031796
23 33031995
23 33032282
23 33032496
23 33032504
23 33032748
23 33032917
23 33032975
23 33033113
23 33033186
23 33033201
23 33033956
23 33034478
23 33038209
23 33038210
23 33038402
23 33039308
23 33039568
23 33039898
23 33044151
23 33044409
23 33044489
23 33046786
23 33048808
23 33050165
23 33051122
23 33051480
23 33053198
23 33053772
23 33054071
23 33054083
23 33054193
23 33057773
23 33058366
23 33058496
23 33058642
23 33059430
23 33061638
23 33062032
23 33062253
23 33062497
23 33062806
23 33065081
23 33065541
23 33065624
23 33067236
23 33069108
23 33071016
23 33072840
23 33074402
23 33074501
23 33075268
23 33077269
23 33080571
23 33080926
23 33081674
23 33082567
23 33082603
23 33083132
23 33083244
23 33085557
23 33085581
23 33087026
23 33087201
23 33087284
23 33087303
23 33087486
23 33087515
23 33087554
23 33087705
23 33087828
23 33088081
23 33088331
23 33088476
23 33088511
23 33088736
23 33089586
23 33090083
23 33090436
23 33090689
23 33090755
23 33091032
23 33091033
23 33091186
23 33091252
23 33091305
23 33091507
23 33091547
23 33091734
23 33091931
23 33092096
23 33092158
23 33092203
23 33092445
23 33092675
23 33092924
23 33092926
23 33093005
23 33093367
23 33093904
23 33093953
23 33094105
23 33094134
23 33094422
23 33094787
23 33094967
23 33094986
23 33095155
23 33095709
23 33095711
23 33095823
23 33095849
23 33095925
23 33101470
23 33101541
23 33101622
23 33101885
23 33102087
23 33102216
23 33102501
23 33102644
23 33102816
23 33103241
23 33104111
23 33104364
23 33104542
23 33104666
23 33105341
23 33105690
23 33105712
23 33105758
23 33105946
23 33105981
23 33106177
23 33106190
23 33106273
23 33106293
23 33106372
23 33106872
23 33106917
23 33107101
23 33107183
23 33107380
23 33107580
23 33107670
23 33107772
23 33107849
23 33108025
23 33108027
23 33108082
23 33108188
23 33108296
23 33108386
23 33108413
23 33108532
23 33108533
23 33108686
23 33108848
23 33109303
23 33109321
23 33109439
23 33109443
23 33109690
23 33109906
23 33109949
23 33110065
23 33110101
23 33110125
23 33110241
23 33110320
23 33110347
23 33110709
23 33111022
23 33111154
23 33111244
23 33111251
23 33111310
23 33111335
23 33111575
23 33111971
23 33112155
23 33112866
23 33117006
23 33117484
23 33118272
23 33118289
23 33119622
23 33119892
23 33120924
23 33120998
23 33121208
23 33122042
23 33122088
23 33122183
23 33122561
23 33122675
23 33123944
23 33124459
23 33124635
23 33125321
23 33125586
23 33125892
23 33125925
23 33126320
23 33127904
23 33128206
23 33128220
23 33128372
23 33128851
23 33128982
23 33128987
23 33129083
23 33130651
23 33130914
23 33131069
23 33131148
23 33131167
23 33131207
23 33131461
23 33131474
23 33131549
23 33131565
23 33131620
23 33132061
23 33132096
23 33132103
23 33132255
23 33132268
23 33132310
23 33132388
23 33132998
23 33133055
23 33133128
23 33133352
23 33133739
23 33133858
23 33134009
23 33134011
23 33134029
23 33134030
23 33134056
23 33134520
23 33134550
23 33134654
23 33134800
23 33134814
23 33134937
23 33134952
23 33134954
23 33135039
23 33135111
23 33135136
23 33135204
23 33135218
23 33135424
23 33135435
23 33135600
23 33136320
23 33136324
23 33136342
23 33136353
23 33136361
23 33136454
23 33136549
23 33136608
23 33136609
23 33136624
23 33136640
23 33136794
23 33136801
23 33136814
23 33136851
23 33137011
23 33137543
23 33137707
23 33137955
23 33138079
23 33139383
23 33140454
23 33140871
23 33141291
23 33144154
23 33144159
23 33145795
23 33146449
23 33147201
23 33148498
23 33149342
23 33149460
23 33149631
23 33149661
23 33150357
23 33150790
23 33150820
23 33150839
23 33151005
23 33151176
23 33151357
23 33151664
23 33151669
23 33152721
23 33152913
23 33152920
23 33153073
23 33153334
23 33153350
23 33153461
23 33153556
23 33153819
23 33154104
23 33154156
23 33154198
23 33154244
23 33154374
23 33154379
23 33154596
23 33154610
23 33154653
23 33154728
23 33154790
23 33154792
23 33154827
23 33154871
23 33154969
23 33155356
23 33155462
23 33155533
23 33155741
23 33155960
23 33156054
23 33156071
23 33156176
23 33156245
23 33156532
23 33156554
23 33157003
23 33157145
23 33157214
23 33157457
23 33157492
23 33157512
23 33157540
23 33157570
23 33157710
23 33157998
23 33158035
23 33158047
23 33158182
23 33158259
23 33158396
23 33158447
23 33158575
23 33158731
23 33158975
23 33160416
23 33160543
23 33160692
23 33160736
23 33160850
23 33160852
23 33160878
23 33160879
23 33160880
23 33160892
23 33160897
23 33160936
23 33160942
23 33160966
23 33160987
23 33161080
23 33161137
23 33161299
23 33161309
23 33161370
23 33161377
23 33161465
23 33161483
23 33161516
23 33161521
23 33161546
23 33162186
23 33162212
23 33162271
23 33162722
23 33162829
23 33163271
23 33163853
23 33164102
23 33164349
23 33164357
23 33164385
23 33165796
23 33166124
23 33166331
23 33166373
23 33166416
23 33166532
23 33166645
23 33166719
23 33166921
23 33167312
23 33167360
23 33167390
23 33167420
23 33167625
23 33167683
23 33168266
23 33168745
23 33168946
23 33168976
23 33169218
23 33169247
23 33169341
23 33169686
23 33169727
23 33169731
23 33169884
23 33169995
23 33170029
23 33170055
23 33170105
23 33170128
23 33170290
23 33170291
23 33170305
23 33170396
23 33170423
23 33170479
23 33170489
23 33170798
23 33170951
23 33171080
23 33171341
23 33171551
23 33171600
23 33171613
23 33172974
23 33173029
23 33173046
23 33173153
23 33173179
23 33173266
23 33173282
23 33173425
23 33173513
23 33173732
23 33173864
23 33173871
23 33173994
23 33174007
23 33174467
23 33174609
23 33174827
23 33174990
23 33175015
23 33175024
23 33175061
23 33175342
23 33175413
23 33175483
23 33175501
23 33175587
23 33175694
23 33175848
23 33175850
23 33175868
23 33176287
23 33176471
23 33176497
23 33176672
23 33176719
23 33176736
23 33176808
23 33176866
23 33177075
23 33177130
23 33177171
23 33177234
23 33177340
23 33177395
23 33177508
23 33177853
23 33177876
23 33177882
23 33177916
23 33177956
23 33178178
23 33178187
23 33178231
23 33178296
23 33178299
23 33178310
23 33178683
23 33178705
23 33178926
23 33178997
23 33178999
23 33179196
23 33179245
23 33179251
23 33179267
23 33179273
23 33179274
23 33179292
23 33179323
23 33179327
23 33179439
23 33179755
23 33180051
23 33180150
23 33180482
23 33180498
23 33180524
23 33180601
23 33180710
23 33180713
23 33180943
23 33181035
23 33181204
23 33181350
23 33181403
23 33181491
23 33181512
23 33181764
23 33181790
23 33181852
23 33181936
23 33182172
23 33182396
23 33182397
23 33182638
23 33182646
23 33182926
23 33183082
23 33183094
23 33183101
23 33183215
23 33183386
23 33183827
23 33183949
23 33183956
23 33183957
23 33183968
23 33184176
23 33184199
23 33184270
23 33184295
23 33184472
23 33184485
23 33184531
23 33184989
23 33185208
23 33185245
23 33185246
23 33185292
23 33185395
23 33185419
23 33185431
23 33185518
23 33185566
23 33185608
23 33185657
23 33185710
23 33185732
23 33185733
23 33185797
23 33185806
23 33185899
23 33185909
23 33185925
23 33185926
23 33185959
23 33185985
23 33186118
23 33186567
23 33186619
23 33186625
23 33186627
23 33186631
23 33186646
23 33186656
23 33186664
23 33186692
23 33186711
23 33186772
23 33186780
23 33186789
23 33186792
23 33186803
23 33186809
23 33186866
23 33186872
23 33186874
23 33186932
23 33187006
23 33187015
23 33187016
23 33187137
23 33187205
23 33187331
23 33187349
23 33187375
23 33187381
23 33187414
23 33187441
23 33187510
23 33187511
23 33187621
23 33187694
23 33187710
23 33187998
23 33188123
23 33188162
23 33188336
23 33188341
23 33188402
23 33188408
23 33188421
23 33188495
23 33188503
23 33188524
23 33188968
23 33189017
23 33189027
23 33189062
23 33189072
23 33189132
23 33189133
23 33189213
23 33189238
23 33189277
23 33189279
23 33189287
23 33189296
23 33189299
23 33189445
23 33189550
23 33189556
23 33189630
23 33189717
23 33189732
23 33189736
23 33190083
23 33190084
23 33190111
23 33190235
23 33190237
23 33190242
23 33190247
23 33190292
23 33190443
23 33190651
23 33190662
23 33190720
23 33190993
23 33191028
23 33191059
23 33191395
23 33191426
23 33191468
23 33191530
23 33191572
23 33191579
23 33191593
23 33191655
23 33191662
23 33191716
23 33191834
23 33191843
23 33192046
23 33192089
23 33192247
23 33192392
23 33192467
23 33192490
23 33192654
23 33192779
23 33192834
23 33192835
23 33192849
23 33193006
23 33193009
23 33193127
23 33193131
23 33193136
23 33193143
23 33193272
23 33193469
23 33193605
23 33193640
23 33193701
23 33193786
23 33193822
23 33193840
23 33194109
23 33194113
23 33194161
23 33194187
23 33194438
23 33194457
23 33194506
23 33194529
23 33194616
23 33194768
23 33194855
23 33195037
23 33195050
23 33195117
23 33195170
23 33195207
23 33195226
23 33195307
23 33195377
23 33195556
23 33195655
23 33195674
23 33195833
23 33195891
23 33195983
23 33196015
23 33196020
23 33196036
23 33196085
23 33196135
23 33196138
23 33196159
23 33196225
23 33196382
23 33196465
23 33196471
23 33196499
23 33196641
23 33196651
23 33196896
23 33196913
23 33196942
23 33197047
23 33197210
23 33197216
23 33197313
23 33197321
23 33197352
23 33197430
23 33197484
23 33197512
23 33197611
23 33197753
23 33198137
23 33198148
23 33198150
23 33198211
23 33198240
23 33198252
23 33198309
23 33198391
23 33198551
23 33198706
23 33198824
23 33199256
23 33199383
23 33199416
23 33199428
23 33199578
23 33199994
23 33200046
23 33201378
23 33201400
23 33201461
23 33201554
23 33201798
23 33201982
23 33202289
23 33202510
23 33202524
23 33202565
23 33202586
23 33202655
23 33202892
23 33202980
23 33203183
23 33203244
23 33203288
23 33203305
23 33203359
23 33203415
23 33203466
23 33203480
23 33203481
23 33203494
23 33203583
23 33203587
23 33203594
23 33203596
23 33203621
23 33203747
23 33203796
23 33203797
23 33203816
23 33203999
23 33204027
23 33204052
23 33204107
23 33204117
23 33204370
23 33204377
23 33204392
23 33204495
23 33204553
23 33204711
23 33205140
23 33205205
23 33205231
23 33205235
23 33205327
23 33205433
23 33205506
23 33205627
23 33205762
23 33205793
23 33205812
23 33205819
23 33205875
23 33205939
23 33206069
23 33206399
23 33206472
23 33206495
23 33206576
23 33206638
23 33206847
23 33206995
23 33207202
23 33207212
23 33207367
23 33207498
23 33207621
23 33208072
23 33208143
23 33208207
23 33208212
23 33208428
23 33208610
23 33208656
23 33208878
23 33209221
23 33209372
23 33209481
23 33209667
23 33209669
23 33209734
23 33209809
23 33209956
23 33210131
23 33210351
23 33210365
23 33210480
23 33210550
23 33210851
23 33211010
23 33211028
23 33211056
23 33211299
23 33211305
23 33211526
23 33212235
23 33212333
23 33213135
23 33213187
23 33213509
23 33213549
23 33213575
23 33213941
23 33213987
23 33213988
23 33214003
23 33214161
23 33214162
23 33214180
23 33214481
23 33214586
23 33214741
23 33214760
23 33214824
23 33214915
23 33214932
23 33214947
23 33215174
23 33215248
23 33215250
23 33215253
23 33215329
23 33215381
23 33215574
23 33215597
23 33215779
23 33216379
23 33216691
23 33216692
23 33216711
23 33216764
23 33216943
23 33217161
23 33217388
23 33217763
23 33217932
23 33218146
23 33218471
23 33218483
23 33218554
23 33218596
23 33218684
23 33218697
23 33219162
23 33219364
23 33219667
23 33219750
23 33219753
23 33219804
23 33219968
23 33220024
23 33220151
23 33220177
23 33220341
23 33220364
23 33220371
23 33220386
23 33220709
23 33220862
23 33221063
23 33221110
23 33221113
23 33221249
23 33221268
23 33221327
23 33221454
23 33221464
23 33221505
23 33222128
23 33222260
23 33222268
23 33222386
23 33222469
23 33222709
23 33222744
23 33222793
23 33222876
23 33222921
23 33222941
23 33223362
23 33223463
23 33223478
23 33223640
23 33223797
23 33223823
23 33223829
23 33223840
23 33223892
23 33223916
23 33223958
23 33223972
23 33223979
23 33224090
23 33224104
23 33224196
23 33224424
23 33224427
23 33224483
23 33224489
23 33224562
23 33224578
23 33224635
23 33224765
23 33224788
23 33224789
23 33224790
23 33224967
23 33225050
23 33225090
23 33225156
23 33225184
23 33225283
23 33225372
23 33225539
23 33225554
23 33225571
23 33225632
23 33225704
23 33225845
23 33225973
23 33226105
23 33226405
23 33226519
23 33226540
23 33226623
23 33226751
23 33226884
23 33227203
23 33227253
23 33227304
23 33227467
23 33227556
23 33227582
23 33227589
23 33227747
23 33227766
23 33227785
23 33228203
23 33228218
23 33228272
23 33228296
23 33228344
23 33228349
23 33228510
23 33228695
23 33228782
23 33228933
23 33228999
23 33229069
23 33229112
23 33229192
23 33229197
23 33229520
23 33229917
23 33229927
23 33229944
23 33229947
23 33230003
23 33230012
23 33230051
23 33230063
23 33230246
23 33230454
23 33230621
23 33230675
23 33230735
23 33230753
23 33230855
23 33230859
23 33230946
23 33231021
23 33231032
23 33231073
23 33231230
23 33231316
23 33231454
23 33231513
23 33231621
23 33231636
23 33231687
23 33231711
23 33231775
23 33231817
23 33231926
23 33231958
23 33232006
23 33232109
23 33232191
23 33232246
23 33232269
23 33232303
23 33232305
23 33232369
23 33232508
23 33232581
23 33232582
23 33232737
23 33232848
23 33232863
23 33232871
23 33232902
23 33233027
23 33233065
23 33233181
23 33233290
23 33233341
23 33233370
23 33233385
23 33233502
23 33233529
23 33233617
23 33233623
23 33233778
23 33233794
23 33233805
23 33233836
23 33233958
23 33234127
23 33234129
23 33234171
23 33234186
23 33234259
23 33234295
23 33234545
23 33234596
23 33234721
23 33234722
23 33235202
23 33235226
23 33235557
23 33235625
23 33235729
23 33235757
23 33235847
23 33235923
23 33235924
23 33236047
23 33236090
23 33236094
23 33236185
23 33236201
23 33236223
23 33236224
23 33236283
23 33236288
23 33236309
23 33236344
23 33236346
23 33236395
23 33236413
23 33236436
23 33236470
23 33236562
23 33236657
23 33236999
23 33237033
23 33237041
23 33237061
23 33237075
23 33237088
23 33237128
23 33237131
23 33237135
23 33237143
23 33237490
23 33237511
23 33237954
23 33238037
23 33238045
23 33238060
23 33238104
23 33238225
23 33238269
23 33238284
23 33238289
23 33238345
23 33238471
23 33238553
23 33238574
23 33238604
23 33238643
23 33238650
23 33238945
23 33239061
23 33239114
23 33239276
23 33239315
23 33239625
23 33240050
23 33240208
23 33240474
23 33240953
23 33240977
23 33241328
23 33241338
23 33241343
23 33241345
23 33241494
23 33241540
23 33241580
23 33241652
23 33241906
23 33241921
23 33242067
23 33242136
23 33242203
23 33242237
23 33242414
23 33242419
23 33242480
23 33242672
23 33242732
23 33242766
23 33243240
23 33243273
23 33243286
23 33243287
23 33243533
23 33243543
23 33243695
23 33243973
23 33244039
23 33244082
23 33244150
23 33244204
23 33244294
23 33244477
23 33244523
23 33244570
23 33244848
23 33244938
23 33245158
23 33245244
23 33245419
23 33245459
23 33245718
23 33245738
23 33245751
23 33245872
23 33245991
23 33246231
23 33246369
23 33246376
23 33246517
23 33246561
23 33246759
23 33246894
23 33247038
23 33247091
23 33247102
23 33247413
23 33247464
23 33247465
23 33247485
23 33247486
23 33247581
23 33247688
23 33247834
23 33247841
23 33247889
23 33248024
23 33248092
23 33248269
23 33248349
23 33248550
23 33248581
23 33248703
23 33248907
23 33249682
23 33249809
23 33250176
23 33250300
23 33250315
23 33250329
23 33250509
23 33250563
23 33250583
23 33250862
23 33251192
23 33251255
23 33251506
23 33251638
23 33251868
23 33251898
23 33252022
23 33252041
23 33252083
23 33252155
23 33252215
23 33252216
23 33252220
23 33252286
23 33252292
23 33252408
23 33252594
23 33252633
23 33252756
23 33252799
23 33252844
23 33252935
23 33253083
23 33253102
23 33253125
23 33253132
23 33253143
23 33253370
23 33253388
23 33253613
23 33253682
23 33253982
23 33254170
23 33254241
23 33254425
23 33254478
23 33255557
23 33256083
23 33256339
23 33256340
23 33256418
23 33256790
23 33257208
23 33257492
23 33257711
23 33257742
23 33257790
23 33257821
23 33257952
23 33257992
23 33257998
23 33258023
23 33258060
23 33258159
23 33258171
23 33258172
23 33258238
23 33258324
23 33258338
23 33258386
23 33258616
23 33258725
23 33258770
23 33258797
23 33258798
23 33258813
23 33258859
23 33258917
23 33259000
23 33259077
23 33259211
23 33259289
23 33259313
23 33259338
23 33259361
23 33259406
23 33259658
23 33259688
23 33259728
23 33259750
23 33259780
23 33259823
23 33259830
23 33259861
23 33259870
23 33259873
23 33259986
23 33260033
23 33260083
23 33260086
23 33260095
23 33260137
23 33260212
23 33260217
23 33260367
23 33260598
23 33260601
23 33260616
23 33260700
23 33260713
23 33260769
23 33260813
23 33260903
23 33260961
23 33261214
23 33261364
23 33261592
23 33261602
23 33261966
23 33262148
23 33262150
23 33262219
23 33262245
23 33262291
23 33262331
23 33262405
23 33262427
23 33262472
23 33262511
23 33262562
23 33262571
23 33262604
23 33262702
23 33262740
23 33262788
23 33262939
23 33262945
23 33263418
23 33263431
23 33263501
23 33263712
23 33263784
23 33263867
23 33264035
23 33264360
23 33264475
23 33264603
23 33265119
23 33265157
23 33265188
23 33265374
23 33265433
23 33265469
23 33265580
23 33265598
23 33265629
23 33265646
23 33265664
23 33265731
23 33265733
23 33265737
23 33265740
23 33265758
23 33265897
23 33265902
23 33265916
23 33266000
23 33266007
23 33266015
23 33266016
23 33266040
23 33266166
23 33266230
23 33266328
23 33266348
23 33266358
23 33266414
23 33266527
23 33266604
23 33266632
23 33266639
23 33266878
23 33266887
23 33266928
23 33266987
23 33267016
23 33267062
23 33267196
23 33267217
23 33267218
23 33267312
23 33267404
23 33267760
23 33267864
23 33267873
23 33268189
23 33268362
23 33268618
23 33269070
23 33269166
23 33269216
23 33269321
23 33269488
23 33269501
23 33269642
23 33269675
23 33269838
23 33270084
23 33270286
23 33270303
23 33270339
23 33273316
23 33273611
23 33273627
23 33273634
23 33273758
23 33273808
23 33274186
23 33274438
23 33274978
23 33275128
23 33275396
23 33275626
23 33275776
23 33275973
23 33276373
23 33276418
23 33276473
23 33276603
23 33277686
23 33277753
23 33277875
23 33278161
23 33278239
23 33278245
23 33278333
23 33278594
23 33278926
23 33279432
23 33279478
23 33279598
23 33279897
23 33281123
23 33281508
23 33281539
23 33282530
23 33283004
23 33283600
23 33283655
23 33283656
23 33283662
23 33283989
23 33284459
23 33284538
23 33284717
23 33285127
23 33285140
23 33285287
23 33285297
23 33285368
23 33286343
23 33287023
23 33287041
23 33287140
23 33287148
23 33287170
23 33287216
23 33287341
23 33287489
23 33287490
23 33287526
23 33287546
23 33287564
23 33287669
23 33288067
23 33288099
23 33288218
23 33288247
23 33288873
23 33289210
23 33289252
23 33289493
23 33289544
23 33289575
23 33289793
23 33289999
23 33290304
23 33290960
23 33290962
23 33291138
23 33291139
23 33291173
23 33291222
23 33291469
23 33292501
23 33292773
23 33292774
23 33293588
23 33293962
23 33294204
23 33294442
23 33294551
23 33294642
23 33294716
23 33294979
23 33295419
23 33295805
23 33295974
23 33296060
23 33296351
23 33296399
23 33296403
23 33296469
23 33297055
23 33298004
23 33298871
23 33298913
23 33299183
23 33299329
23 33299363
23 33299735
23 33300090
23 33300536
23 33300673
23 33300806
23 33300903
23 33301502
23 33301724
23 33302468
23 33302643
23 33303198
23 33303299
23 33303356
23 33303513
23 33303620
23 33303621
23 33303751
23 33303820
23 33303947
23 33303956
23 33304274
23 33304365
23 33304434
23 33304497
23 33304499
23 33304501
23 33304636
23 33304699
23 33305051
23 33305615
23 33305677
23 33305878
23 33305887
23 33305955
23 33306165
23 33307351
23 33307369
23 33308379
23 33308396
23 33308517
23 33308996
23 33309039
23 33309101
23 33309120
23 33309131
23 33309163
23 33309184
23 33309201
23 33309239
23 33309250
23 33309377
23 33309464
23 33309703
23 33309853
23 33309928
23 33309932
23 33309963
23 33310003
23 33310011
23 33310415
23 33310470
23 33310883
23 33310951
23 33311076
23 33311107
23 33311388
23 33311396
23 33311477
23 33311733
23 33311744
23 33311828
23 33311949
23 33312150
23 33312228
23 33312258
23 33312790
23 33312871
23 33313007
23 33313060
23 33313128
23 33313204
23 33313281
23 33313284
23 33313446
23 33313481
23 33313557
23 33313589
23 33313845
23 33313857
23 33314102
23 33314598
23 33314695
23 33314712
23 33314728
23 33314804
23 33314827
23 33314849
23 33314880
23 33315263
23 33316341
23 33316376
23 33316924
23 33317452
23 33317671
23 33317917
23 33317998
23 33318065
23 33318066
23 33318093
23 33318319
23 33319002
23 33319101
23 33319617
23 33319654
23 33319688
23 33319795
23 33320108
23 33320166
23 33320202
23 33320528
23 33320548
23 33320633
23 33320693
23 33320734
23 33320775
23 33320796
23 33320821
23 33320873
23 33320985
23 33321024
23 33321162
23 33321321
23 33321416
23 33321477
23 33321478
23 33321480
23 33321490
23 33321501
23 33321517
23 33321573
23 33321574
23 33321603
23 33321619
23 33321746
23 33321754
23 33321830
23 33322178
23 33322797
23 33322800
23 33322897
23 33322900
23 33323153
23 33323161
23 33323320
23 33323366
23 33327431
23 33328157
23 33328335
23 33328581
23 33329521
23 33330067
23 33330146
23 33330246
23 33330437
23 33330648
23 33331050
23 33331444
23 33332043
23 33332588
23 33332611
23 33332866
23 33332954
23 33333799
23 33333902
23 33333989
23 33334545
23 33334557
23 33335201
23 33335687
23 33335857
23 33335881
23 33335969
23 33336086
23 33336416
23 33336429
23 33336868
23 33339168
23 33339902
23 33339925
23 33340210
23 33340267
23 33340586
23 33340749
23 33340755
23 33340944
23 33340976
23 33341300
23 33341442
23 33341632
23 33341668
23 33341703
23 33341827
23 33341849
23 33341894
23 33342072
23 33342073
23 33342144
23 33342145
23 33342324
23 33342418
23 33342424
23 33342431
23 33342435
23 33342518
23 33342524
23 33342562
23 33342563
23 33342594
23 33342599
23 33342600
23 33342623
23 33342660
23 33342675
23 33342703
23 33342725
23 33342773
23 33342774
23 33342910
23 33342928
23 33342940
23 33342960
23 33342979
23 33342983
23 33342989
23 33343022
23 33343281
23 33343297
23 33343331
23 33343332
23 33343335
23 33343357
23 33343381
23 33343382
23 33343452
23 33343739
23 33343788
23 33343865
23 33343926
23 33343979
23 33344206
23 33344715
23 33344716
23 33344790
23 33344953
23 33345156
23 33345165
23 33345401
23 33345473
23 33346017
23 33346160
23 33346164
23 33346193
23 33346221
23 33346282
23 33346340
23 33347711
23 33347722
23 33347747
23 33347752
23 33347777
23 33347905
23 33347959
23 33348032
23 33348070
23 33348108
23 33348238
23 33348283
23 33348296
23 33348305
23 33348306
23 33348308
23 33348343
23 33348397
23 33348407
23 33348647
23 33348776
23 33348785
23 33348787
23 33349116
23 33349137
23 33349536
23 33349565
23 33349608
23 33349714
23 33349718
23 33349783
23 33349806
23 33350440
23 33350673
23 33350858
23 33351014
23 33351076
23 33351172
23 33351296
23 33351565
23 33351757
23 33351935
23 33352150
23 33352175
23 33352348
23 33352432
23 33352449
23 33352475
23 33352483
23 33352500
23 33352572
23 33352645
23 33352731
23 33352749
23 33352846
23 33353005
23 33353033
23 33353111
23 33353141
23 33353281
23 33353410
23 33353473
23 33353515
23 33353542
23 33353630
23 33353635
23 33353660
23 33353751
23 33353753
23 33353767
23 33353808
23 33353827
23 33353835
23 33353935
23 33353999
23 33354021
23 33354133
23 33354163
23 33354207
23 33354234
23 33354383
23 33354687
23 33354970
23 33355125
23 33355224
23 33355356
23 33355376
23 33355377
23 33355697
23 33355841
23 33355904
23 33355951
23 33355983
23 33356051
23 33356091
23 33356358
23 33356583
23 33356994
23 33357320
23 33357551
23 33357637
23 33357722
23 33357747
23 33357780
23 33358497
23 33358660
23 33358677
23 33359402
23 33359636
23 33361756
23 33362085
23 33362116
23 33362337
23 33362421
23 33362779
23 33362869
23 33362876
23 33363085
23 33363118
23 33363227
23 33363237
23 33363252
23 33363278
23 33363373
23 33363465
23 33363484
23 33363554
23 33363681
23 33363702
23 33363740
23 33363748
23 33363799
23 33364078
23 33364590
23 33364633
23 33364710
23 33364748
23 33364796
23 33364879
23 33364970
23 33364979
23 33365048
23 33365472
23 33365665
23 33365937
23 33366162
23 33366229
23 33366277
23 33366278
23 33366282
23 33366586
23 33366684
23 33367012
23 33367016
23 33367025
23 33367127
23 33367263
23 33367376
23 33367382
23 33367431
23 33367432
23 33367475
23 33367476
23 33367671
23 33368009
23 33368225
23 33368829
23 33369293
23 33369312
23 33369914
23 33370260
23 33371106
23 33371223
23 33371285
23 33371367
23 33371537
23 33371671
23 33371901
23 33372090
23 33372099
23 33375549
23 33376761
23 33377114
23 33377259
23 33377408
23 33377762
23 33377778
23 33377978
23 33378806
23 33379063
23 33379895
23 33379915
23 33380148
23 33380834
23 33382130
23 33383465
23 33383920
23 33384085
23 33384677
23 33384909
23 33385113
23 33385114
23 33385696
23 33385848
23 33386153
23 33386640
23 33386879
23 33386923
23 33387211
23 33387699
23 33387705
23 33387761
23 33387979
23 33388148
23 33388253
23 33388442
23 33388490
23 33388742
23 33388930
23 33389094
23 33389264
23 33389416
23 33389573
23 33389591
23 33390014
23 33390092
23 33390122
23 33390125
23 33390138
23 33390188
23 33390207
23 33390266
23 33390396
23 33390402
23 33390464
23 33390502
23 33390515
23 33390516
23 33390523
23 33390525
23 33390528
23 33390556
23 33390631
23 33390674
23 33390755
23 33390895
23 33390903
23 33390995
23 33391029
23 33391036
23 33391041
23 33391058
23 33391133
23 33391138
23 33391176
23 33391316
23 33391331
23 33391549
23 33391607
23 33391654
23 33391666
23 33392131
23 33392142
23 33392264
23 33392677
23 33392763
23 33393141
23 33393332
23 33393466
23 33393663
23 33393946
23 33394316
23 33394404
23 33394473
23 33394550
23 33394582
23 33394602
23 33394818
23 33394821
23 33394901
23 33394905
23 33394915
23 33394934
23 33395008
23 33395114
23 33395256
23 33395353
23 33395559
23 33395564
23 33395670
23 33395706
23 33395762
23 33395763
23 33395813
23 33395818
23 33395826
23 33395846
23 33395892
23 33395910
23 33395923
23 33395958
23 33396083
23 33396119
23 33396372
23 33396383
23 33396442
23 33396460
23 33396478
23 33396482
23 33396484
23 33396664
23 33396670
23 33396678
23 33396711
23 33396864
23 33396917
23 33397050
23 33397085
23 33397110
23 33397123
23 33400089
23 33400515
23 33400603
23 33400844
23 33400951
23 33400994
23 33401028
23 33401056
23 33401061
23 33401063
23 33401084
23 33401144
23 33401231
23 33401277
23 33401329
23 33401494
23 33401824
23 33401969
23 33401994
23 33402043
23 33402273
23 33402283
23 33402359
23 33402626
23 33402683
23 33402688
23 33402720
23 33402734
23 33402774
23 33402853
23 33402919
23 33402940
23 33402981
23 33403041
23 33403358
23 33403447
23 33403454
23 33403459
23 33403468
23 33403472
23 33403498
23 33403520
23 33403546
23 33403648
23 33403684
23 33403707
23 33403762
23 33403763
23 33403837
23 33403882
23 33403946
23 33403947
23 33403953
23 33404001
23 33404101
23 33404191
23 33404220
23 33404241
23 33404318
23 33404358
23 33404366
23 33404429
23 33404437
23 33404488
23 33404510
23 33404528
23 33404530
23 33404550
23 33404609
23 33404627
23 33404662
23 33404861
23 33404862
23 33404874
23 33404877
23 33404881
23 33404947
23 33405014
23 33405117
23 33405211
23 33405227
23 33405245
23 33405250
23 33405251
23 33405562
23 33405577
23 33405626
23 33405646
23 33405669
23 33405685
23 33405730
23 33405742
23 33405768
23 33405897
23 33405930
23 33405993
23 33406069
23 33406070
23 33406086
23 33406159
23 33406217
23 33406225
23 33406273
23 33406304
23 33406350
23 33406448
23 33406517
23 33406849
23 33406965
23 33407015
23 33407053
23 33407397
23 33407491
23 33407539
23 33407553
23 33407768
23 33407820
23 33407972
23 33408091
23 33408159
23 33408204
23 33408226
23 33408252
23 33408278
23 33408300
23 33408369
23 33408416
23 33408425
23 33408469
23 33408639
23 33408682
23 33408684
23 33408726
23 33408786
23 33408805
23 33408830
23 33408845
23 33408942
23 33409030
23 33409032
23 33409044
23 33409171
23 33409236
23 33409246
23 33409313
23 33409317
23 33409318
23 33409341
23 33409390
23 33409651
23 33409665
23 33409719
23 33409735
23 33409769
23 33409780
23 33409870
23 33409871
23 33409898
23 33410084
23 33410130
23 33410469
23 33410618
23 33410886
23 33410925
23 33410934
23 33411000
23 33411175
23 33414168
23 33414186
23 33414206
23 33414216
23 33414259
23 33414302
23 33414331
23 33414332
23 33414341
23 33414342
23 33414347
23 33414350
23 33414462
23 33414466
23 33414471
23 33414489
23 33414555
23 33414593
23 33414937
23 33414959
23 33415192
23 33415322
23 33415370
23 33415384
23 33415617
23 33416678
23 33416689
23 33416769
23 33416830
23 33416953
23 33417022
23 33417040
23 33417053
23 33417062
23 33417073
23 33417083
23 33417090
23 33417102
23 33417110
23 33417152
23 33417305
23 33417363
23 33417400
23 33417662
23 33418305
23 33418336
23 33418341
23 33418475
23 33418652
23 33418764
23 33418780
23 33418808
23 33418818
23 33418824
23 33418877
23 33418943
23 33418976
23 33419053
23 33419642
23 33419819
23 33420281
23 33420613
23 33420757
23 33420880
23 33421556
23 33421562
23 33421883
23 33422022
23 33422081
23 33422089
23 33422105
23 33422223
23 33422259
23 33422494
23 33422686
23 33422765
23 33422766
23 33422785
23 33422886
23 33423024
23 33423055
23 33423081
23 33423088
23 33423090
23 33423106
23 33423107
23 33423326
23 33423453
23 33423563
23 33424201
23 33424396
23 33424477
23 33424522
23 33424910
23 33425339
23 33425565
23 33425642
23 33425878
23 33426084
23 33426093
23 33426138
23 33426148
23 33426337
23 33426364
23 33426418
23 33426430
23 33426573
23 33426577
23 33426585
23 33426646
23 33426692
23 33426740
23 33426819
23 33427013
23 33427016
23 33427146
23 33427427
23 33427610
23 33428088
23 33428535
23 33428710
23 33428864
23 33429176
23 33429210
23 33429513
23 33429584
23 33429593
23 33429726
23 33429927
23 33429934
23 33429968
23 33430042
23 33430233
23 33430612
23 33430786
23 33430860
23 33430871
23 33430908
23 33430930
23 33430940
23 33430943
23 33430947
23 33431034
23 33431145
23 33431418
23 33431493
23 33431828
23 33432019
23 33432202
23 33432204
23 33432587
23 33432693
23 33432715
23 33432935
23 33433106
23 33433230
23 33433631
23 33433795
23 33433879
23 33433900
23 33433960
23 33433967
23 33433988
23 33434404
23 33434560
23 33434569
23 33434659
23 33434779
23 33434794
23 33434826
23 33435337
23 33435551
23 33435646
23 33435829
23 33435844
23 33435881
23 33435894
23 33435961
23 33436387
23 33436459
23 33436493
23 33436513
23 33436552
23 33436736
23 33436774
23 33436865
23 33436971
23 33437017
23 33437264
23 33437601
23 33437970
23 33438131
23 33438163
23 33439186
23 33439632
23 33440481
23 33440527
23 33440719
23 33441405
23 33441806
23 33441908
23 33442012
23 33442183
23 33442473
23 33442666
23 33443347
23 33443509
23 33444714
23 33444808
23 33445671
23 33445858
23 33445934
23 33445937
23 33447362
23 33447444
23 33447460
23 33447690
23 33448190
23 33448193
23 33448223
23 33448931
23 33449444
23 33449449
23 33450435
23 33450981
23 33451458
23 33451514
23 33451851
23 33452888
23 33453023
23 33453626
23 33454168
23 33454178
23 33454430
23 33454961
23 33455831
23 33455901
23 33455958
23 33456060
23 33456542
23 33457015
23 33457276
23 33457348
23 33457573
23 33457918
23 33457976
23 33458003
23 33458267
23 33458273
23 33458490
23 33458531
23 33458560
23 33458593
23 33458741
23 33458797
23 33459231
23 33459241
23 33459278
23 33459316
23 33459668
23 33460239
23 33460259
23 33460531
23 33461069
23 33461155
23 33461202
23 33461210
23 33461336
23 33461337
23 33461419
23 33461445
23 33461446
23 33461457
23 33461492
23 33461501
23 33461582
23 33461809
23 33461823
23 33464079
23 33464195
23 33464434
23 33464557
23 33464571
23 33464691
23 33465038
23 33465167
23 33465322
23 33465379
23 33465402
23 33465565
23 33465605
23 33465619
23 33466352
23 33466469
23 33466586
23 33466611
23 33466702
23 33466840
23 33467513
23 33468996
23 33469041
23 33469160
23 33469168
23 33469199
23 33469323
23 33469393
23 33469436
23 33469439
23 33469478
23 33470278
23 33470355
23 33470619
23 33470628
23 33471335
23 33471491
23 33472524
23 33473120
23 33473139
23 33473186
23 33473327
23 33473333
23 33473353
23 33473701
23 33473708
23 33473792
23 33473947
23 33474005
23 33474021
23 33474095
23 33474149
23 33474224
23 33474461
23 33474486
23 33474618
23 33474814
23 33474847
23 33474882
23 33475270
23 33475606
23 33475635
23 33475671
23 33475787
23 33475868
23 33475942
23 33476571
23 33476595
23 33476618
23 33476800
23 33476805
23 33476900
23 33476995
23 33477148
23 33477265
23 33477316
23 33477452
23 33477879
23 33477934
23 33477938
23 33477975
23 33478585
23 33479050
23 33479097
23 33479127
23 33479152
23 33479215
23 33479322
23 33479391
23 33479461
23 33479584
23 33479792
23 33479955
23 33480069
23 33480093
23 33480103
23 33480208
23 33480411
23 33480417
23 33480460
23 33480618
23 33480695
23 33480792
23 33480846
23 33480888
23 33480917
23 33481054
23 33481076
23 33481276
23 33481298
23 33481439
23 33481936
23 33481968
23 33482089
23 33482104
23 33482121
23 33482542
23 33482900
23 33482921
23 33482985
23 33482986
23 33482999
23 33483180
23 33483196
23 33483397
23 33483401
23 33483410
23 33483436
23 33483568
23 33483586
23 33483594
23 33483668
23 33483732
23 33483937
23 33484162
23 33484562
23 33484608
23 33484688
23 33484891
23 33484969
23 33485004
23 33485059
23 33485243
23 33485258
23 33485285
23 33485408
23 33485652
23 33485877
23 33486048
23 33486074
23 33486111
23 33486115
23 33486256
23 33486306
23 33486391
23 33486426
23 33486450
23 33486543
23 33486549
23 33486586
23 33486631
23 33486659
23 33486679
23 33486686
23 33486740
23 33486800
23 33486808
23 33486819
23 33486820
23 33486884
23 33486925
23 33487022
23 33487039
23 33488033
23 33488060
23 33488324
23 33488405
23 33488429
23 33488753
23 33489433
23 33490218
23 33490240
23 33490244
23 33490256
23 33490259
23 33490290
23 33490352
23 33490525
23 33490610
23 33490621
23 33491077
23 33491288
23 33491763
23 33492840
23 33493408
23 33493416
23 33494728
23 33494905
23 33494941
23 33496406
23 33496697
23 33497106
23 33497237
23 33497385
23 33497846
23 33497947
23 33498039
23 33500646
23 33500753
23 33500805
23 33500843
23 33501140
23 33501237
23 33501332
23 33502444
23 33502681
23 33502687
23 33502974
23 33503146
23 33503859
23 33504674
23 33504871
23 33505077
23 33505274
23 33505960
23 33507371
23 33507568
23 33507946
23 33508706
23 33509084
23 33509297
23 33509311
23 33509312
23 33509335
23 33509798
23 33509916
23 33509970
23 33509977
23 33509982
23 33510210
23 33510218
23 33510220
23 33510255
23 33510289
23 33510304
23 33510368
23 33510396
23 33510400
23 33510444
23 33510464
23 33510489
23 33510550
23 33510675
23 33510738
23 33510801
23 33510863
23 33511013
23 33511630
23 33512130
23 33512330
23 33512393
23 33512773
23 33513207
23 33513236
23 33513306
23 33513438
23 33513699
23 33513789
23 33513835
23 33514102
23 33514168
23 33514175
23 33514236
23 33514765
23 33514962
23 33515013
23 33515017
23 33515054
23 33515091
23 33515139
23 33515355
23 33515586
23 33515780
23 33515813
23 33515853
23 33515859
23 33515996
23 33516043
23 33516092
23 33516094
23 33516150
23 33516186
23 33516225
23 33516483
23 33516576
23 33516675
23 33516991
23 33516994
23 33517045
23 33517048
23 33517371
23 33517557
23 33517564
23 33518025
23 33518225
23 33518363
23 33518437
23 33518564
23 33518711
23 33518808
23 33518871
23 33518942
23 33518946
23 33518955
23 33519077
23 33519585
23 33519771
23 33519943
23 33519976
23 33520248
23 33520329
23 33520570
23 33521348
23 33521551
23 33521579
23 33521611
23 33521757
23 33521878
23 33521890
23 33521892
23 33522140
23 33522652
23 33522965
23 33523021
23 33523031
23 33523147
23 33523193
23 33523672
23 33524033
23 33524038
23 33525173
23 33525284
23 33525493
23 33525632
23 33526138
23 33526167
23 33527385
23 33528186
23 33528382
23 33528838
23 33529471
23 33529680
23 33530022
23 33530041
23 33530042
23 33530775
23 33531037
23 33531788
23 33531891
23 33531931
23 33532232
23 33532284
23 33532341
23 33533059
23 33533466
23 33534242
23 33535076
23 33535572
23 33536675
23 33537009
23 33537598
23 33537768
23 33537880
23 33538343
23 33538355
23 33538388
23 33538577
23 33538578
23 33538656
23 33538896
23 33538909
23 33538946
23 33539004
23 33539020
23 33539044
23 33539064
23 33539073
23 33539135
23 33539185
23 33539704
23 33539982
23 33540030
23 33540046
23 33540096
23 33540106
23 33540227
23 33540352
23 33540851
23 33540883
23 33540892
23 33540901
23 33541050
23 33541071
23 33541082
23 33541178
23 33541183
23 33541279
23 33541365
23 33541479
23 33541662
23 33541668
23 33541676
23 33541825
23 33541878
23 33541895
23 33542651
23 33542858
23 33543758
23 33544132
23 33544519
23 33544569
23 33544941
23 33545469
23 33545907
23 33546071
23 33546347
23 33546757
23 33547167
23 33547489
23 33549473
23 33550164
23 33550328
23 33553779
23 33555599
23 33556097
23 33556437
23 33556661
23 33556826
23 33556849
23 33556895
23 33557457
23 33557814
23 33558389
23 33558390
23 33559049
23 33559513
23 33559534
23 33559723
23 33560178
23 33560330
23 33562287
23 33564228
23 33564304
23 33565692
23 33567259
23 33567359
23 33567435
23 33567527
23 33567756
23 33568056
23 33568471
23 33568518
23 33568523
23 33568524
23 33568559
23 33568736
23 33568830
23 33568975
23 33569091
23 33569486
23 33569810
23 33569914
23 33569921
23 33569928
23 33569999
23 33570000
23 33570014
23 33570052
23 33570193
23 33570232
23 33570250
23 33570299
23 33570366
23 33570376
23 33570401
23 33570416
23 33570515
23 33570524
23 33570607
23 33570730
23 33571415
23 33571835
23 33572443
23 33572457
23 33572494
23 33572841
23 33572847
23 33573418
23 33574097
23 33574295
23 33574309
23 33574310
23 33574499
23 33574601
23 33575358
23 33575368
23 33575378
23 33576314
23 33576680
23 33578920
23 33578969
23 33578979
23 33579052
23 33579154
23 33581061
23 33581093
23 33581102
23 33581693
23 33581769
23 33581999
23 33582331
23 33582756
23 33583028
23 33584284
23 33584731
23 33584823
23 33584824
23 33584829
23 33585029
23 33585065
23 33585483
23 33585555
23 33585785
23 33585786
23 33586157
23 33586610
23 33586991
23 33587270
23 33587324
23 33587689
23 33588012
23 33588023
23 33588039
23 33588121
23 33588229
23 33588352
23 33588363
23 33588396
23 33588999
23 33589048
23 33589243
23 33589320
23 33589697
23 33589822
23 33589852
23 33589911
23 33590095
23 33590247
23 33590313
23 33590438
23 33590457
23 33590657
23 33591997
23 33592229
23 33592307
23 33592686
23 33592738
23 33592905
23 33593454
23 33595220
23 33595288
23 33597253
23 33597316
23 33599009
23 33599167
23 33599472
23 33600194
23 33602732
23 33602752
23 33602805
23 33603119
23 33603384
23 33603391
23 33603399
23 33603458
23 33603643
23 33603760
23 33603918
23 33604392
23 33605305
23 33605474
23 33605934
23 33606082
23 33606181
23 33606267
23 33607157
23 33607426
23 33609845
23 33609998
23 33610181
23 33610308
23 33611007
23 33611638
23 33611696
23 33611716
23 33614355
23 33615203
23 33615655
23 33615857
23 33616542
23 33617211
23 33617422
23 33617542
23 33617628
23 33617807
23 33617984
23 33618435
23 33618847
23 33618906
23 33619031
23 33619086
23 33619167
23 33619170
23 33619242
23 33619542
23 33619754
23 33619863
23 33620112
23 33620382
23 33620657
23 33620687
23 33620729
23 33620770
23 33621044
23 33621688
23 33621765
23 33621799
23 33621810
23 33621955
23 33622063
23 33622158
23 33622335
23 33622562
23 33622639
23 33622649
23 33622650
23 33622725
23 33623196
23 33623207
23 33623236
23 33623342
23 33623699
23 33623845
23 33623857
23 33624046
23 33624154
23 33624440
23 33624490
23 33624747
23 33624774
23 33624827
23 33624837
23 33624842
23 33624854
23 33624929
23 33624966
23 33625306
23 33625391
23 33625512
23 33625539
23 33625747
23 33625874
23 33626013
23 33626161
23 33626207
23 33626760
23 33626838
23 33626839
23 33626878
23 33626905
23 33626977
23 33626978
23 33627093
23 33627117
23 33627207
23 33627287
23 33627448
23 33627590
23 33627636
23 33627731
23 33627736
23 33628257
23 33628278
23 33628329
23 33628356
23 33628371
23 33628420
23 33628451
23 33628479
23 33628591
23 33628642
23 33628680
23 33628829
23 33628954
23 33629028
23 33629057
23 33629089
23 33629111
23 33629224
23 33629521
23 33629530
23 33629635
23 33629669
23 33629700
23 33629703
23 33629716
23 33629720
23 33629774
23 33629781
23 33629869
23 33629956
23 33630044
23 33630070
23 33630160
23 33630208
23 33630399
23 33630451
23 33630461
23 33630462
23 33630548
23 33630816
23 33630837
23 33631316
23 33631437
23 33631652
23 33631720
23 33631787
23 33631852
23 33631945
23 33631960
23 33631965
23 33631990
23 33632044
23 33632135
23 33632149
23 33632209
23 33632241
23 33632276
23 33632305
23 33632307
23 33632705
23 33632707
23 33632837
23 33632861
23 33632963
23 33633028
23 33633376
23 33633444
23 33633450
23 33633503
23 33633522
23 33633534
23 33633686
23 33633708
23 33633719
23 33633720
23 33633838
23 33633858
23 33633888
23 33633920
23 33633988
23 33634127
23 33634176
23 33634177
23 33634466
23 33634571
23 33634592
23 33634924
23 33634931
23 33635012
23 33635098
23 33635629
23 33637814
23 33637885
23 33641606
23 33641669
23 33641766
23 33641834
23 33641904
23 33641953
23 33641961
23 33642169
23 33642269
23 33642271
23 33642617
23 33642771
23 33642901
23 33643108
23 33643570
23 33643994
23 33644068
23 33644168
23 33644252
23 33644253
23 33644361
23 33644555
23 33644831
23 33644864
23 33645192
23 33645246
23 33645528
23 33645561
23 33645897
23 33646053
23 33646085
23 33646178
23 33646271
23 33646475
23 33646495
23 33646969
23 33646986
23 33646990
23 33647110
23 33647172
23 33647216
23 33647263
23 33647329
23 33647412
23 33647718
23 33648181
23 33648440
23 33648488
23 33648541
23 33649115
23 33649195
23 33649220
23 33649632
23 33649732
23 33649911
23 33650016
23 33650019
23 33650104
23 33650131
23 33650241
23 33650458
23 33650533
23 33651118
23 33651123
23 33651198
23 33651214
23 33651233
23 33651248
23 33651364
23 33651389
23 33651451
23 33651622
23 33651680
23 33651730
23 33651946
23 33652280
23 33652409
23 33652445
23 33653629
23 33653771
23 33653815
23 33653963
23 33654059
23 33654103
23 33654182
23 33654347
23 33654482
23 33654541
23 33654631
23 33654802
23 33654901
23 33654928
23 33654989
23 33655231
23 33655712
23 33655757
23 33655917
23 33655960
23 33655961
23 33656269
23 33656358
23 33657016
23 33657079
23 33657263
23 33657393
23 33657525
23 33657586
23 33657753
23 33658016
23 33658037
23 33658194
23 33658268
23 33658467
23 33658579
23 33658609
23 33658931
23 33659057
23 33659127
23 33659140
23 33659194
23 33659476
23 33669667
23 33669669
23 33669833
23 33669856
23 33669938
23 33669952
23 33670077
23 33670174
23 33670235
23 33670277
23 33670363
23 33670385
23 33670449
23 33670518
23 33670551
23 33670752
23 33670784
23 33670910
23 33670958
23 33671060
23 33671144
23 33671449
23 33671454
23 33671455
23 33671650
23 33671683
23 33671762
23 33671830
23 33672129
23 33672142
23 33672561
23 33672564
23 33672678
23 33672944
23 33673148
23 33673179
23 33673204
23 33673239
23 33673275
23 33673295
23 33673316
23 33673510
23 33673527
23 33673748
23 33673963
23 33674155
23 33674261
23 33674378
23 33674408
23 33674467
23 33674524
23 33674622
23 33674654
23 33678402
23 33678434
23 33678438
23 33678496
23 33678742
23 33678885
23 33679426
23 33679445
23 33679490
23 33679555
23 33679689
23 33680112
23 33680428
23 33680836
23 33681089
23 33681570
23 33681629
23 33681829
23 33682051
23 33682059
23 33682741
23 33683494
23 33685736
23 33686566
23 33686600
23 33686904
23 33687270
23 33687856
23 33687925
23 33688017
23 33688484
23 33688884
23 33689135
23 33689739
23 33689835
23 33689871
23 33690193
23 33690250
23 33690251
23 33690276
23 33690598
23 33690617
23 33690653
23 33690755
23 33690950
23 33691041
23 33691073
23 33691402
23 33691663
23 33691928
23 33692034
23 33692256
23 33692680
23 33693174
23 33694000
23 33694325
23 33694452
23 33694705
23 33694729
23 33695594
23 33695595
23 33695785
23 33695817
23 33695820
23 33695959
23 33696054
23 33697238
23 33697239
23 33697255
23 33697258
23 33697325
23 33697365
23 33697378
23 33697584
23 33697602
23 33697603
23 33697713
23 33697721
23 33697810
23 33697946
23 33698246
23 33698354
23 33698470
23 33698478
23 33698541
23 33698560
23 33698571
23 33698576
23 33698585
23 33698609
23 33698612
23 33698613
23 33699009
23 33699096
23 33699533
23 33699716
23 33699729
23 33700204
23 33700940
23 33700950
23 33701084
23 33701090
23 33701238
23 33701419
23 33701436
23 33701564
23 33701566
23 33701579
23 33701608
23 33701611
23 33701618
23 33701622
23 33701623
23 33702149
23 33702185
23 33702228
23 33702238
23 33702424
23 33702631
23 33702800
23 33702833
23 33702965
23 33703035
23 33703081
23 33703083
23 33703130
23 33703135
23 33703292
23 33703380
23 33703395
23 33703398
23 33703651
23 33703726
23 33703758
23 33703958
23 33703974
23 33703975
23 33704092
23 33704162
23 33704369
23 33704410
23 33704688
23 33704763
23 33704871
23 33704919
23 33704927
23 33705077
23 33705088
23 33705180
23 33705712
23 33706184
23 33706199
23 33706248
23 33706376
23 33706633
23 33706792
23 33707222
23 33707230
23 33707257
23 33707576
23 33707855
23 33708035
23 33708068
23 33708141
23 33708149
23 33708518
23 33708661
23 33708708
23 33708752
23 33709032
23 33709158
23 33709245
23 33709299
23 33709310
23 33709343
23 33709601
23 33710274
23 33710288
23 33710333
23 33710440
23 33710545
23 33710553
23 33710577
23 33710615
23 33710618
23 33710642
23 33710643
23 33710751
23 33710752
23 33710771
23 33710819
23 33710937
23 33710946
23 33711026
23 33711028
23 33711032
23 33711065
23 33711072
23 33711104
23 33711212
23 33711225
23 33711234
23 33711310
23 33711386
23 33711452
23 33711462
23 33711504
23 33711509
23 33711542
23 33711562
23 33711624
23 33711639
23 33711773
23 33711866
23 33711889
23 33711891
23 33711958
23 33712001
23 33712048
23 33712285
23 33712326
23 33712458
23 33712474
23 33712478
23 33712507
23 33712528
23 33712573
23 33712587
23 33712649
23 33712676
23 33712935
23 33712992
23 33713391
23 33713435
23 33713573
23 33713616
23 33713739
23 33713762
23 33713975
23 33713987
23 33713988
23 33713991
23 33714065
23 33714093
23 33714108
23 33714771
23 33714777
23 33714798
23 33714837
23 33714848
23 33715254
23 33715403
23 33715458
23 33715495
23 33715610
23 33715634
23 33715675
23 33718603
23 33718952
23 33718977
23 33719051
23 33719244
23 33719246
23 33719293
23 33719400
23 33719455
23 33719457
23 33719534
23 33719892
23 33720429
23 33720881
23 33720887
23 33720932
23 33721052
23 33721087
23 33721118
23 33721233
23 33721336
23 33721474
23 33721475
23 33721665
23 33721682
23 33721686
23 33721740
23 33721835
23 33721927
23 33722211
23 33722677
23 33722680
23 33722813
23 33722995
23 33723124
23 33723126
23 33723155
23 33723167
23 33723239
23 33723275
23 33723459
23 33723628
23 33723739
23 33723740
23 33723767
23 33723800
23 33723875
23 33724024
23 33724147
23 33724239
23 33724241
23 33724359
23 33724599
23 33724629
23 33724692
23 33724784
23 33724956
23 33725056
23 33725090
23 33725103
23 33725237
23 33725359
23 33725477
23 33725916
23 33726454
23 33726727
23 33727145
23 33727168
23 33727175
23 33727303
23 33727412
23 33727413
23 33727433
23 33727515
23 33727543
23 33727645
23 33727648
23 33727684
23 33727749
23 33727774
23 33727817
23 33727837
23 33727858
23 33727886
23 33727954
23 33728005
23 33728064
23 33728118
23 33728550
23 33728553
23 33728636
23 33728637
23 33728763
23 33728781
23 33728782
23 33728858
23 33728920
23 33728977
23 33729246
23 33729332
23 33729422
23 33730892
23 33731090
23 33731182
23 33731260
23 33731367
23 33731392
23 33731526
23 33731756
23 33731805
23 33731810
23 33731885
23 33731897
23 33732102
23 33732114
23 33732115
23 33732153
23 33732186
23 33732303
23 33732318
23 33732379
23 33732532
23 33732539
23 33733085
23 33733273
23 33733493
23 33733524
23 33733593
23 33733874
23 33734523
23 33734874
23 33734999
23 33735196
23 33735322
23 33735392
23 33735512
23 33735563
23 33735622
23 33736310
23 33736417
23 33736419
23 33737193
23 33737254
23 33737369
23 33740106
23 33740197
23 33740694
23 33740932
23 33740933
23 33741156
23 33741506
23 33741548
23 33741629
23 33741786
23 33741877
23 33741998
23 33742294
23 33742337
23 33742475
23 33742541
23 33742545
23 33742664
23 33742744
23 33742745
23 33742858
23 33742868
23 33742985
23 33743248
23 33743555
23 33743614
23 33743905
23 33744007
23 33744039
23 33744121
23 33744359
23 33744629
23 33744716
23 33744746
23 33745068
23 33745112
23 33745391
23 33745397
23 33745432
23 33745551
23 33745697
23 33745774
23 33745899
23 33746044
23 33746254
23 33746360
23 33746398
23 33746410
23 33746601
23 33746970
23 33747085
23 33747204
23 33747388
23 33747438
23 33747891
23 33747968
23 33748125
23 33748463
23 33748506
23 33748515
23 33748885
23 33748965
23 33749257
23 33750057
23 33750091
23 33750190
23 33750255
23 33750411
23 33750752
23 33751370
23 33751618
23 33751819
23 33751992
23 33752138
23 33752314
23 33752426
23 33752529
23 33752841
23 33753168
23 33753551
23 33753858
23 33754123
23 33754130
23 33754567
23 33754901
23 33755169
23 33755431
23 33755509
23 33755779
23 33756355
23 33756399
23 33756537
23 33756863
23 33757196
23 33757339
23 33760027
23 33760598
23 33760657
23 33761307
23 33761493
23 33763519
23 33763590
23 33764030
23 33765054
23 33765307
23 33766399
23 33766580
23 33766842
23 33767085
23 33767405
23 33767623
23 33768422
23 33769631
23 33770323
23 33770477
23 33771077
23 33771197
23 33771350
23 33771585
23 33772067
23 33772081
23 33773245
23 33773338
23 33773368
23 33774165
23 33774493
23 33774532
23 33774543
23 33774684
23 33774699
23 33774948
23 33775190
23 33775206
23 33775233
23 33775273
23 33775434
23 33775835
23 33775895
23 33776154
23 33776262
23 33776582
23 33776650
23 33776693
23 33776844
23 33776865
23 33776880
23 33777014
23 33777333
23 33778113
23 33778166
23 33778179
23 33778187
23 33778250
23 33778869
23 33778872
23 33778873
23 33778931
23 33779017
23 33779033
23 33779115
23 33779369
23 33779480
23 33779621
23 33779806
23 33779964
23 33780228
23 33780393
23 33780454
23 33780725
23 33780921
23 33781066
23 33781126
23 33781251
23 33781258
23 33781325
23 33781326
23 33781331
23 33781422
23 33781447
23 33781508
23 33781521
23 33781588
23 33781668
23 33781670
23 33781677
23 33781759
23 33781768
23 33781884
23 33781924
23 33781945
23 33782079
23 33782106
23 33782121
23 33782194
23 33782231
23 33782283
23 33782285
23 33782369
23 33782381
23 33782402
23 33782419
23 33782436
23 33782540
23 33782806
23 33782876
23 33782995
23 33783087
23 33783088
23 33783099
23 33783265
23 33784045
23 33784079
23 33784242
23 33785650
23 33785706
23 33786573
23 33786612
23 33787068
23 33787079
23 33787672
23 33787731
23 33787745
23 33787835
23 33787836
23 33787858
23 33787866
23 33787987
23 33788007
23 33788084
23 33788142
23 33788472
23 33788474
23 33788486
23 33789168
23 33789219
23 33789473
23 33789477
23 33789634
23 33789814
23 33789831
23 33790121
23 33790201
23 33790208
23 33790411
23 33790514
23 33790583
23 33790588
23 33790621
23 33790643
23 33790722
23 33790787
23 33790856
23 33790900
23 33790901
23 33790913
23 33790960
23 33791017
23 33791082
23 33791231
23 33791317
23 33791320
23 33791326
23 33791430
23 33792715
23 33792773
23 33792785
23 33792832
23 33793038
23 33793329
23 33793510
23 33793715
23 33793953
23 33794012
23 33794050
23 33794193
23 33794230
23 33794594
23 33794922
23 33795501
23 33795622
23 33795625
23 33795772
23 33795804
23 33795832
23 33796102
23 33796212
23 33796371
23 33796411
23 33796420
23 33796699
23 33796753
23 33796805
23 33796807
23 33796819
23 33796875
23 33796877
23 33796928
23 33796963
23 33796975
23 33797069
23 33797102
23 33797191
23 33797196
23 33797243
23 33797263
23 33797272
23 33797273
23 33797307
23 33797341
23 33797352
23 33797382
23 33797405
23 33797412
23 33797457
23 33797820
23 33797968
23 33798000
23 33798149
23 33798304
23 33798363
23 33798418
23 33798419
23 33798454
23 33798516
23 33798709
23 33798711
23 33798954
23 33799094
23 33799362
23 33799637
23 33799640
23 33799951
23 33800010
23 33800129
23 33800469
23 33800874
23 33800912
23 33800981
23 33800985
23 33801008
23 33801009
23 33801032
23 33801126
23 33801130
23 33801163
23 33801185
23 33801238
23 33801307
23 33801336
23 33801389
23 33801423
23 33801518
23 33801555
23 33801570
23 33801830
23 33801962
23 33801995
23 33802045
23 33802659
23 33802914
23 33803023
23 33803068
23 33803561
23 33803666
23 33803728
23 33804060
23 33804189
23 33804297
23 33804650
23 33804814
23 33804982
23 33805122
23 33805445
23 33805776
23 33805825
23 33806238
23 33806265
23 33806536
23 33807627
23 33807712
23 33807965
23 33808041
23 33808086
23 33808175
23 33808182
23 33808252
23 33808835
23 33808859
23 33809455
23 33809471
23 33809561
23 33809767
23 33810002
23 33810029
23 33810373
23 33810486
23 33810506
23 33810530
23 33810607
23 33810883
23 33810979
23 33811087
23 33811179
23 33811246
23 33811369
23 33811762
23 33811772
23 33811794
23 33812127
23 33812197
23 33813552
23 33813572
23 33813803
23 33813952
23 33814064
23 33814121
23 33814183
23 33814189
23 33814252
23 33814301
23 33814326
23 33814349
23 33814381
23 33814404
23 33814447
23 33814555
23 33814671
23 33814738
23 33815215
23 33815420
23 33815438
23 33815445
23 33815592
23 33815870
23 33815986
23 33816028
23 33816219
23 33816247
23 33816463
23 33816510
23 33816581
23 33816583
23 33816599
23 33816691
23 33816771
23 33817212
23 33817339
23 33817556
23 33818107
23 33818571
23 33818581
23 33818589
23 33818642
23 33818980
23 33819323
23 33819689
23 33820536
23 33820622
23 33820765
23 33820767
23 33821006
23 33821529
23 33821642
23 33821745
23 33821863
23 33821970
23 33822309
23 33822499
23 33822623
23 33822765
23 33823348
23 33823465
23 33823693
23 33823708
23 33823745
23 33823754
23 33823780
23 33823815
23 33823938
23 33824118
23 33824140
23 33824297
23 33824310
23 33824329
23 33824344
23 33824441
23 33824606
23 33824653
23 33824670
23 33824700
23 33824711
23 33824751
23 33824904
23 33824969
23 33824978
23 33825122
23 33825408
23 33825726
23 33825757
23 33826027
23 33827299
23 33827726
23 33828165
23 33828221
23 33828387
23 33828448
23 33828455
23 33828475
23 33828479
23 33828538
23 33828596
23 33828822
23 33828876
23 33829707
23 33830235
23 33830383
23 33830394
23 33830585
23 33830613
23 33830637
23 33830665
23 33830669
23 33830775
23 33830836
23 33830848
23 33830929
23 33830991
23 33831031
23 33831237
23 33831262
23 33831274
23 33831390
23 33831459
23 33831487
23 33831604
23 33831607
23 33831610
23 33831611
23 33831642
23 33831650
23 33831790
23 33831793
23 33831837
23 33831978
23 33832126
23 33832226
23 33832400
23 33832480
23 33832506
23 33832511
23 33832602
23 33832621
23 33832916
23 33833227
23 33833287
23 33833298
23 33833314
23 33833315
23 33833387
23 33833413
23 33833415
23 33833663
23 33833681
23 33833858
23 33834165
23 33835052
23 33835201
23 33835291
23 33835545
23 33835593
23 33835646
23 33835661
23 33835839
23 33835902
23 33836232
23 33836241
23 33836458
23 33836966
23 33837035
23 33837062
23 33837140
23 33837209
23 33838756
23 33838816
23 33838827
23 33839240
23 33839376
23 33839542
23 33839549
23 33839749
23 33839780
23 33839854
23 33840093
23 33840199
23 33842280
23 33842295
23 33842455
23 33842668
23 33843419
23 33843566
23 33844013
23 33846349
23 33846446
23 33846451
23 33847267
23 33847877
23 33847991
23 33848115
23 33848645
23 33848717
23 33848777
23 33848993
23 33849014
23 33849019
23 33849327
23 33849536
23 33849610
23 33850118
23 33850135
23 33850223
23 33850230
23 33850281
23 33850323
23 33850360
23 33850368
23 33850507
23 33850563
23 33850579
23 33850630
23 33850631
23 33850633
23 33850638
23 33850643
23 33850649
23 33850695
23 33850711
23 33850728
23 33850839
23 33850912
23 33850913
23 33850914
23 33850938
23 33850940
23 33850961
23 33851096
23 33851162
23 33851164
23 33851175
23 33851177
23 33851244
23 33851349
23 33851360
23 33851755
23 33852114
23 33852203
23 33852207
23 33852285
23 33852411
23 33852621
23 33852955
23 33852974
23 33852996
23 33852997
23 33853033
23 33853036
23 33853055
23 33853102
23 33853155
23 33853262
23 33853264
23 33853267
23 33853282
23 33853284
23 33853305
23 33853306
23 33853409
23 33853410
23 33853420
23 33853423
23 33853435
23 33854020
23 33854094
23 33854121
23 33854166
23 33856365
23 33856959
23 33857044
23 33857088
23 33857098
23 33857151
23 33857224
23 33857326
23 33857568
23 33858414
23 33858497
23 33858506
23 33858522
23 33858544
23 33858567
23 33858581
23 33858754
23 33858756
23 33858773
23 33858810
23 33858884
23 33858939
23 33858998
23 33859065
23 33859382
23 33859405
23 33859662
23 33859690
23 33859770
23 33859782
23 33859794
23 33859944
23 33859984
23 33860111
23 33860204
23 33860263
23 33860315
23 33860316
23 33860321
23 33860394
23 33860450
23 33860462
23 33860496
23 33860714
23 33860950
23 33860951
23 33861041
23 33861075
23 33861076
23 33861093
23 33861235
23 33861237
23 33861440
23 33861493
23 33861553
23 33861981
23 33862090
23 33862111
23 33862211
23 33862565
23 33862734
23 33862797
23 33862892
23 33865244
23 33865248
23 33865288
23 33865295
23 33865297
23 33865303
23 33865405
23 33865427
23 33865481
23 33865515
23 33865615
23 33865672
23 33865727
23 33865741
23 33865782
23 33865902
23 33865942
23 33866013
23 33866096
23 33866778
23 33866924
23 33867286
23 33867397
23 33867580
23 33867636
23 33868030
23 33868524
23 33868587
23 33868852
23 33869061
23 33869082
23 33869109
23 33869119
23 33869226
23 33869298
23 33869318
23 33869338
23 33869477
23 33869505
23 33869620
23 33869624
23 33869769
23 33869774
23 33869839
23 33869960
23 33870018
23 33870436
23 33870553
23 33870613
23 33870740
23 33870876
23 33870921
23 33870972
23 33871061
23 33871146
23 33871187
23 33871500
23 33872313
23 33872472
23 33872508
23 33872509
23 33872578
23 33873247
23 33874059
23 33874091
23 33874154
23 33874274
23 33874510
23 33874590
23 33874717
23 33874967
23 33875003
23 33875013
23 33875015
23 33875157
23 33875264
23 33875526
23 33875584
23 33875749
23 33875763
23 33875924
23 33876003
23 33876467
23 33876526
23 33876553
23 33876590
23 33876592
23 33876806
23 33876841
23 33876842
23 33876992
23 33877046
23 33877058
23 33877400
23 33877432
23 33877487
23 33877566
23 33877849
23 33877994
23 33878244
23 33878250
23 33878279
23 33878306
23 33878382
23 33878383
23 33878406
23 33878449
23 33878507
23 33878541
23 33878547
23 33878772
23 33878891
23 33879042
23 33879045
23 33879054
23 33879129
23 33879130
23 33879562
23 33879706
23 33879780
23 33879884
23 33879978
23 33880167
23 33880228
23 33880277
23 33880460
23 33880488
23 33880496
23 33880757
23 33880763
23 33880820
23 33881058
23 33881096
23 33881223
23 33881436
23 33881454
23 33881532
23 33881548
23 33881589
23 33881607
23 33881676
23 33881678
23 33881708
23 33881805
23 33881826
23 33882050
23 33882171
23 33882174
23 33882251
23 33882361
23 33882433
23 33882434
23 33882441
23 33882467
23 33882534
23 33882597
23 33882621
23 33882652
23 33882863
23 33882989
23 33883344
23 33883477
23 33883523
23 33884149
23 33884441
23 33884456
23 33884986
23 33885291
23 33885470
23 33885645
23 33885765
23 33885784
23 33885924
23 33885925
23 33886043
23 33886110
23 33886127
23 33886243
23 33886246
23 33886282
23 33886342
23 33886545
23 33886848
23 33886872
23 33886978
23 33887032
23 33887084
23 33887133
23 33887260
23 33887279
23 33887638
23 33887672
23 33890460
23 33890531
23 33890556
23 33890643
23 33890648
23 33890685
23 33891196
23 33891666
23 33891681
23 33891768
23 33891823
23 33891906
23 33891907
23 33892048
23 33892463
23 33892719
23 33892848
23 33892900
23 33893155
23 33893500
23 33893569
23 33893688
23 33893898
23 33894095
23 33894109
23 33894489
23 33894545
23 33894637
23 33894689
23 33894791
23 33894941
23 33894972
23 33895098
23 33895283
23 33895316
23 33895332
23 33895430
23 33895479
23 33895529
23 33895565
23 33895610
23 33895735
23 33895744
23 33895746
23 33895864
23 33895964
23 33895970
23 33896057
23 33896129
23 33896135
23 33896159
23 33896179
23 33896306
23 33896322
23 33896464
23 33896722
23 33897023
23 33897287
23 33897476
23 33897830
23 33897843
23 33898348
23 33898485
23 33898588
23 33898652
23 33898653
23 33898996
23 33899029
23 33899110
23 33899445
23 33899455
23 33899480
23 33899491
23 33899507
23 33899528
23 33899648
23 33899673
23 33899697
23 33899964
23 33900042
23 33900149
23 33900167
23 33900208
23 33900342
23 33900373
23 33900403
23 33900451
23 33900509
23 33900653
23 33900709
23 33900753
23 33900765
23 33901042
23 33901094
23 33901176
23 33901382
23 33901423
23 33901948
23 33902017
23 33902155
23 33902545
23 33902564
23 33902685
23 33902731
23 33903062
23 33903454
23 33903460
23 33903678
23 33903846
23 33903945
23 33904003
23 33904063
23 33904105
23 33904117
23 33904385
23 33904428
23 33904616
23 33904677
23 33904825
23 33904880
23 33905087
23 33905127
23 33905195
23 33905214
23 33905216
23 33905227
23 33905253
23 33905352
23 33905505
23 33905589
23 33905836
23 33906018
23 33906058
23 33906076
23 33906133
23 33906242
23 33906658
23 33907003
23 33907429
23 33907962
23 33908234
23 33908294
23 33908481
23 33908882
23 33909188
23 33909535
23 33910814
23 33910900
23 33910983
23 33911303
23 33911593
23 33911767
23 33912441
23 33912618
23 33912990
23 33913168
23 33913430
23 33913500
23 33913750
23 33913846
23 33913911
23 33914049
23 33914738
23 33914744
23 33914874
23 33914923
23 33914938
23 33915498
23 33915591
23 33915718
23 33915802
23 33916057
23 33916369
23 33916376
23 33916457
23 33916608
23 33916892
23 33916947
23 33917050
23 33917166
23 33917257
23 33917433
23 33917530
23 33917549
23 33917739
23 33917777
23 33917844
23 33917939
23 33917966
23 33917974
23 33918494
23 33918523
23 33918683
23 33918799
23 33918817
23 33918907
23 33919031
23 33919250
23 33919390
23 33919820
23 33919910
23 33919916
23 33920037
23 33920214
23 33920273
23 33920372
23 33920375
23 33920376
23 33920650
23 33920742
23 33920845
23 33920904
23 33920910
23 33921112
23 33921419
23 33921477
23 33921526
23 33921539
23 33921569
23 33921661
23 33921689
23 33921693
23 33922002
23 33922754
23 33922833
23 33922926
23 33922982
23 33923244
23 33923605
23 33923637
23 33923928
23 33924255
23 33924297
23 33924320
23 33924321
23 33924322
23 33924409
23 33924613
23 33924806
23 33924929
23 33924947
23 33925342
23 33925393
23 33925448
23 33925514
23 33925653
23 33925997
23 33926044
23 33926205
23 33926260
23 33926920
23 33927539
23 33927650
23 33927757
23 33927758
23 33927844
23 33927960
23 33927974
23 33928054
23 33928070
23 33928128
23 33928248
23 33928486
23 33928496
23 33928517
23 33928522
23 33928580
23 33928613
23 33928728
23 33928731
23 33929506
23 33929765
23 33929795
23 33930253
23 33930567
23 33930721
23 33931006
23 33931019
23 33931793
23 33936235
23 33936259
23 33936266
23 33936340
23 33936594
23 33936637
23 33936662
23 33936783
23 33936841
23 33936925
23 33937573
23 33937622
23 33937634
23 33937702
23 33937710
23 33938063
23 33938328
23 33938332
23 33938405
23 33938608
23 33938640
23 33938806
23 33938810
23 33938870
23 33938897
23 33938938
23 33938956
23 33938974
23 33938992
23 33939005
23 33939010
23 33939135
23 33939174
23 33939297
23 33939431
23 33939528
23 33939563
23 33939672
23 33939790
23 33939836
23 33939896
23 33939928
23 33940071
23 33940303
23 33940366
23 33940423
23 33940465
23 33940568
23 33940607
23 33941349
23 33941351
23 33941460
23 33941679
23 33941696
23 33941710
23 33941871
23 33941946
23 33942004
23 33942464
23 33942866
23 33942908
23 33942938
23 33943741
23 33944228
23 33944318
23 33944517
23 33944546
23 33944561
23 33944839
23 33944853
23 33944866
23 33944871
23 33945072
23 33945095
23 33945354
23 33945371
23 33945382
23 33945420
23 33945535
23 33945548
23 33945566
23 33945675
23 33945794
23 33945805
23 33945860
23 33945869
23 33946084
23 33946193
23 33946293
23 33946374
23 33946381
23 33946391
23 33946522
23 33946775
23 33946994
23 33947004
23 33947072
23 33947082
23 33947360
23 33947515
23 33947517
23 33947581
23 33947629
23 33947700
23 33948279
23 33948374
23 33948396
23 33949608
23 33949643
23 33950050
23 33950417
23 33950865
23 33950954
23 33951165
23 33951463
23 33951587
23 33951639
23 33951776
23 33951848
23 33951869
23 33951891
23 33954298
23 33954368
23 33954476
23 33954822
23 33954925
23 33955202
23 33955207
23 33955377
23 33955385
23 33955596
23 33955710
23 33956055
23 33956111
23 33956229
23 33956341
23 33956381
23 33956385
23 33956528
23 33956547
23 33956578
23 33956712
23 33956720
23 33956816
23 33956841
23 33956872
23 33956914
23 33956987
23 33957241
23 33957400
23 33957423
23 33957442
23 33957454
23 33957468
23 33957532
23 33957561
23 33957635
23 33957715
23 33957767
23 33957925
23 33958130
23 33958131
23 33958158
23 33958318
23 33958575
23 33959196
23 33959305
23 33959444
23 33959457
23 33959765
23 33959768
23 33959835
23 33959888
23 33959901
23 33960095
23 33960126
23 33960369
23 33960371
23 33960395
23 33960419
23 33960521
23 33960573
23 33960680
23 33960766
23 33960848
23 33961102
23 33961131
23 33961248
23 33961373
23 33961448
23 33961638
23 33961684
23 33961800
23 33961826
23 33962079
23 33962133
23 33962141
23 33962329
23 33962518
23 33962574
23 33962580
23 33962599
23 33962640
23 33962688
23 33962752
23 33962779
23 33962813
23 33962838
23 33963228
23 33963365
23 33963439
23 33963532
23 33963574
23 33963642
23 33963643
23 33963650
23 33963954
23 33964087
23 33964162
23 33964373
23 33964412
23 33964422
23 33964725
23 33964905
23 33965311
23 33965316
23 33965317
23 33965339
23 33965379
23 33965555
23 33965560
23 33965573
23 33965598
23 33965706
23 33965749
23 33965826
23 33965835
23 33965856
23 33965883
23 33965974
23 33966010
23 33966059
23 33966099
23 33966199
23 33966225
23 33966230
23 33966273
23 33966382
23 33966479
23 33966485
23 33966530
23 33966540
23 33966745
23 33966814
23 33966816
23 33966864
23 33967172
23 33967323
23 33967347
23 33967715
23 33967751
23 33967784
23 33967787
23 33967831
23 33968008
23 33968022
23 33968035
23 33968189
23 33968216
23 33968415
23 33968450
23 33968492
23 33968915
23 33968920
23 33968940
23 33968972
23 33969250
23 33969297
23 33969358
23 33969418
23 33969538
23 33969724
23 33969827
23 33969846
23 33969861
23 33970011
23 33970079
23 33970119
23 33970700
23 33971106
23 33971133
23 33971148
23 33971158
23 33971211
23 33971223
23 33971273
23 33971393
23 33971992
23 33972342
23 33972361
23 33972416
23 33972510
23 33972546
23 33972557
23 33972563
23 33973259
23 33973373
23 33973551
23 33973569
23 33973787
23 33973891
23 33974521
23 33974643
23 33974737
23 33975172
23 33975296
23 33975338
23 33975426
23 33975448
23 33975702
23 33975743
23 33976318
23 33976404
23 33976425
23 33976548
23 33976549
23 33976627
23 33976648
23 33976668
23 33976857
23 33977111
23 33977539
23 33977567
23 33977886
23 33977912
23 33978034
23 33978076
23 33978167
23 33978283
23 33978448
23 33978542
23 33978621
23 33978633
23 33978641
23 33978676
23 33978714
23 33979167
23 33979170
23 33979377
23 33979795
23 33979896
23 33979986
23 33980037
23 33980251
23 33980439
23 33980568
23 33980633
23 33980735
23 33980816
23 33980949
23 33981280
23 33981690
23 33981737
23 33981738
23 33981872
23 33981957
23 33982000
23 33982123
23 33982201
23 33982207
23 33982302
23 33982337
23 33982361
23 33982403
23 33982419
23 33982516
23 33982858
23 33982950
23 33982954
23 33983224
23 33983301
23 33983304
23 33983322
23 33983356
23 33983428
23 33983512
23 33983683
23 33983745
23 33984367
23 33984369
23 33984551
23 33984797
23 33984816
23 33985230
23 33985293
23 33985316
23 33985927
23 33986080
23 33986083
23 33987843
23 33988128
23 33988360
23 33988361
23 33988408
23 33988599
23 33988796
23 33988920
23 33988967
23 33989011
23 33989235
23 33989241
23 33989258
23 33989319
23 33989436
23 33989607
23 33989930
23 33989983
23 33990314
23 33990383
23 33990474
23 33990564
23 33990572
23 33990607
23 33990627
23 33990794
23 33991557
23 33991561
23 33991712
23 33991852
23 33991904
23 33992018
23 33992023
23 33992266
23 33992340
23 33992462
23 33992591
23 33992616
23 33992831
23 33992851
23 33992943
23 33992995
23 33993559
23 33993840
23 33993842
23 33994029
23 33994164
23 33994211
23 33994602
23 33994608
23 33994633
23 33994768
23 33994784
23 33994816
23 33995198
23 33995230
23 33995276
23 33995504
23 33995594
23 33995999
23 33996130
23 33996148
23 33996230
23 33996443
23 33996785
23 33996971
23 33997026
23 33997040
23 33997147
23 33997201
23 33997829
23 33997923
23 33998201
23 33998581
23 33998583
23 33999266
23 34000125
23 34000145
23 34000390
23 34000417
23 34000563
23 34000582
23 34001000
23 34001054
23 34001178
23 34001210
23 34001242
23 34001249
23 34001674
23 34001704
23 34001863
23 34002318
23 34002398
23 34003424
23 34003620
23 34003680
23 34003861
23 34004010
23 34004028
23 34004178
23 34004201
23 34004202
23 34004327
23 34004636
23 34004749
23 34005180
23 34005242
23 34005595
23 34006168
23 34006579
23 34006793
23 34007155
23 34007320
23 34007885
23 34008072
23 34008428
23 34008598
23 34008982
23 34009104
23 34010054
23 34010836
23 34011706
23 34011863
23 34012347
23 34012586
23 34012698
23 34012864
23 34012939
23 34012964
23 34013294
23 34013399
23 34013423
23 34013438
23 34013535
23 34013632
23 34013812
23 34013954
23 34013991
23 34014031
23 34014033
23 34014064
23 34014066
23 34014124
23 34014130
23 34014166
23 34014272
23 34014317
23 34014390
23 34014425
23 34014431
23 34014497
23 34014515
23 34014663
23 34015395
23 34015635
23 34015662
23 34015863
23 34016590
23 34016691
23 34016734
23 34016742
23 34016945
23 34017411
23 34017447
23 34017448
23 34017731
23 34018062
23 34018491
23 34018549
23 34018572
23 34018621
23 34018683
23 34018687
23 34018688
23 34018872
23 34018903
23 34018993
23 34018994
23 34019152
23 34019344
23 34020461
23 34020471
23 34020668
23 34020676
23 34020692
23 34020717
23 34020892
23 34020909
23 34020929
23 34021012
23 34021056
23 34021079
23 34021215
23 34021222
23 34021226
23 34021238
23 34021293
23 34021382
23 34021507
23 34021537
23 34021610
23 34021682
23 34021684
23 34021702
23 34021739
23 34021757
23 34021773
23 34021926
23 34022013
23 34022095
23 34022215
23 34022254
23 34022459
23 34022478
23 34022755
23 34023158
23 34023549
23 34023623
23 34024375
23 34024395
23 34024396
23 34025156
23 34025418
23 34025460
23 34025479
23 34025695
23 34025725
23 34025897
23 34026171
23 34026489
23 34026613
23 34026791
23 34026835
23 34026945
23 34027048
23 34027559
23 34027652
23 34027755
23 34027937
23 34028160
23 34028415
23 34028527
23 34028780
23 34028782
23 34028844
23 34028930
23 34028969
23 34029129
23 34029268
23 34029306
23 34029587
23 34030331
23 34030334
23 34030350
23 34030562
23 34030604
23 34030612
23 34030636
23 34030940
23 34030985
23 34031241
23 34031337
23 34031346
23 34031457
23 34031508
23 34031760
23 34031765
23 34031770
23 34031771
23 34031791
23 34031931
23 34031971
23 34032017
23 34032093
23 34032135
23 34032214
23 34032225
23 34032484
23 34032534
23 34032553
23 34033040
23 34033103
23 34033371
23 34033377
23 34033448
23 34033619
23 34033647
23 34033668
23 34033669
23 34033808
23 34033856
23 34033964
23 34034654
23 34034696
23 34034699
23 34034828
23 34034896
23 34034938
23 34035131
23 34035184
23 34035396
23 34035603
23 34035766
23 34035767
23 34036228
23 34036736
23 34036797
23 34036934
23 34037015
23 34037037
23 34037143
23 34037465
23 34037501
23 34037545
23 34037573
23 34037643
23 34037817
23 34037888
23 34037905
23 34037917
23 34038086
23 34038170
23 34038280
23 34038322
23 34038336
23 34038402
23 34038426
23 34038427
23 34038469
23 34038502
23 34038525
23 34038828
23 34038874
23 34039074
23 34039212
23 34039269
23 34039304
23 34039329
23 34039376
23 34039547
23 34040364
23 34040503
23 34040637
23 34040667
23 34041142
23 34041161
23 34041243
23 34041252
23 34041269
23 34041283
23 34041810
23 34041821
23 34041844
23 34042108
23 34042153
23 34042179
23 34042211
23 34042275
23 34042416
23 34042493
23 34042496
23 34042564
23 34042808
23 34042809
23 34042844
23 34042868
23 34043329
23 34043335
23 34043450
23 34044178
23 34044408
23 34044420
23 34044423
23 34044483
23 34044542
23 34044772
23 34044781
23 34044788
23 34044796
23 34045227
23 34045402
23 34045599
23 34045614
23 34045883
23 34046406
23 34047032
23 34047122
23 34047505
23 34047745
23 34047747
23 34047782
23 34047800
23 34048404
23 34048530
23 34048873
23 34048930
23 34049433
23 34050251
23 34050624
23 34050644
23 34050698
23 34050843
23 34051373
23 34051469
23 34052042
23 34052252
23 34052257
23 34052316
23 34052512
23 34052813
23 34052938
23 34053028
23 34053029
23 34053119
23 34053496
23 34053571
23 34053641
23 34053732
23 34053854
23 34053914
23 34053956
23 34054067
23 34054127
23 34054129
23 34054183
23 34054212
23 34054589
23 34054662
23 34054689
23 34054828
23 34054911
23 34055322
23 34055602
23 34055744
23 34055871
23 34056007
23 34056066
23 34056219
23 34056249
23 34056267
23 34056289
23 34056310
23 34056311
23 34056325
23 34056347
23 34056415
23 34056419
23 34056432
23 34056460
23 34056477
23 34056496
23 34056551
23 34056563
23 34057775
23 34057786
23 34057885
23 34057907
23 34058433
23 34058454
23 34058807
23 34059167
23 34059210
23 34059281
23 34059308
23 34059341
23 34059471
23 34059472
23 34060121
23 34060159
23 34060173
23 34060792
23 34061637
23 34063706
23 34063738
23 34063922
23 34064195
23 34064300
23 34064334
23 34065001
23 34065181
23 34065239
23 34065257
23 34065356
23 34065383
23 34065422
23 34065483
23 34065488
23 34066247
23 34066356
23 34066459
23 34066575
23 34066580
23 34067074
23 34067236
23 34068461
23 34068504
23 34068577
23 34068885
23 34068897
23 34068933
23 34069104
23 34069108
23 34069182
23 34069308
23 34069710
23 34070368
23 34070985
23 34071106
23 34071110
23 34071415
23 34071567
23 34072047
23 34072133
23 34072785
23 34072905
23 34072909
23 34073099
23 34073159
23 34073161
23 34073222
23 34073624
23 34073731
23 34073732
23 34074037
23 34074061
23 34074111
23 34074263
23 34074305
23 34074444
23 34074448
23 34074500
23 34074627
23 34074892
23 34074909
23 34075352
23 34075472
23 34075507
23 34076277
23 34076366
23 34076885
23 34077023
23 34077162
23 34077291
23 34077436
23 34077467
23 34077501
23 34077870
23 34078214
23 34078645
23 34078693
23 34078972
23 34079164
23 34079375
23 34079668
23 34079906
23 34079966
23 34080037
23 34080050
23 34080087
23 34080153
23 34080258
23 34080993
23 34081053
23 34081615
23 34081624
23 34081661
23 34081749
23 34081774
23 34081975
23 34081984
23 34082036
23 34082166
23 34082213
23 34082888
23 34082910
23 34082923
23 34082993
23 34083284
23 34083483
23 34083525
23 34083531
23 34083890
23 34083907
23 34083961
23 34083999
23 34084412
23 34084468
23 34084488
23 34084739
23 34084798
23 34084907
23 34085035
23 34085061
23 34085608
23 34085712
23 34085759
23 34085806
23 34085916
23 34086008
23 34086204
23 34087578
23 34087692
23 34087719
23 34088067
23 34088676
23 34089268
23 34089278
23 34089378
23 34089487
23 34089591
23 34090203
23 34090506
23 34090573
23 34090680
23 34090896
23 34092102
23 34092131
23 34092424
23 34092548
23 34092780
23 34092858
23 34092865
23 34092918
23 34092934
23 34093141
23 34093190
23 34093388
23 34093627
23 34093869
23 34093977
23 34094136
23 34094188
23 34094362
23 34094489
23 34094515
23 34094599
23 34094705
23 34095068
23 34095353
23 34095479
23 34095492
23 34095532
23 34095600
23 34095640
23 34095659
23 34095751
23 34095767
23 34095808
23 34095842
23 34095847
23 34095885
23 34095921
23 34096021
23 34096112
23 34096171
23 34096381
23 34096388
23 34096405
23 34096414
23 34096444
23 34096493
23 34096556
23 34096631
23 34096891
23 34097453
23 34097609
23 34097731
23 34097800
23 34098044
23 34098155
23 34098182
23 34098271
23 34098935
23 34098940
23 34099550
23 34099936
23 34099967
23 34100037
23 34100091
23 34100150
23 34101026
23 34101092
23 34101119
23 34101191
23 34101260
23 34103214
23 34103357
23 34103911
23 34103920
23 34103930
23 34104276
23 34104327
23 34105364
23 34106073
23 34106076
23 34106219
23 34106245
23 34106552
23 34106553
23 34106631
23 34106710
23 34107057
23 34107595
23 34107865
23 34107923
23 34107953
23 34108202
23 34108461
23 34109165
23 34109390
23 34109393
23 34109879
23 34110146
23 34110328
23 34110424
23 34110495
23 34110526
23 34110551
23 34110602
23 34110604
23 34110655
23 34110759
23 34110939
23 34110940
23 34110957
23 34111127
23 34111156
23 34111658
23 34111701
23 34111732
23 34111950
23 34112011
23 34112079
23 34112171
23 34112327
23 34112988
23 34113036
23 34113091
23 34114519
23 34114532
23 34114561
23 34114573
23 34114579
23 34114615
23 34114630
23 34114645
23 34114650
23 34114680
23 34114760
23 34114825
23 34114895
23 34114896
23 34114945
23 34114974
23 34115016
23 34115028
23 34115029
23 34115038
23 34115411
23 34115461
23 34115552
23 34117228
23 34117441
23 34117667
23 34117843
23 34118061
23 34118186
23 34118456
23 34118906
23 34119024
23 34119121
23 34119400
23 34119547
23 34119774
23 34119881
23 34120390
23 34121171
23 34121337
23 34121422
23 34121518
23 34121813
23 34123142
23 34123869
23 34124471
23 34124751
23 34124780
23 34125403
23 34125681
23 34126037
23 34126116
23 34126346
23 34126517
23 34126684
23 34126902
23 34127266
23 34127454
23 34128789
23 34129002
23 34132089
23 34133110
23 34133475
23 34135451
23 34135736
23 34136444
23 34136756
23 34136973
23 34137057
23 34137762
23 34138157
23 34138454
23 34138489
23 34138548
23 34138695
23 34138831
23 34138962
23 34139539
23 34139566
23 34139832
23 34139945
23 34140005
23 34140510
23 34140516
23 34141153
23 34141300
23 34141309
23 34141352
23 34141462
23 34141618
23 34141853
23 34142004
23 34142076
23 34142111
23 34142550
23 34142587
23 34142666
23 34142709
23 34142713
23 34142724
23 34142725
23 34142751
23 34143038
23 34144215
23 34144279
23 34144890
23 34145244
23 34145519
23 34145896
23 34146017
23 34146032
23 34146086
23 34146103
23 34146195
23 34146219
23 34146245
23 34146268
23 34146330
23 34146333
23 34146338
23 34146345
23 34146429
23 34147093
23 34147241
23 34147264
23 34147566
23 34147730
23 34147789
23 34148308
23 34148437
23 34148453
23 34148590
23 34148609
23 34148663
23 34148675
23 34148799
23 34148853
23 34148859
23 34151880
23 34152037
23 34152057
23 34152093
23 34152457
23 34152541
23 34152623
23 34152669
23 34152708
23 34152841
23 34153847
23 34153903
23 34153910
23 34153938
23 34154008
23 34154107
23 34154118
23 34154184
23 34154218
23 34154250
23 34154319
23 34154452
23 34155036
23 34155080
23 34155102
23 34155220
23 34155331
23 34155345
23 34155433
23 34155581
23 34155801
23 34155851
23 34155886
23 34156226
23 34156488
23 34157298
23 34157949
23 34158608
23 34158712
23 34159252
23 34159254
23 34159975
23 34160038
23 34160196
23 34160264
23 34160335
23 34161416
23 34161856
23 34161862
23 34161926
23 34162070
23 34162227
23 34162377
23 34162508
23 34162707
23 34162713
23 34163162
23 34165443
23 34165677
23 34165832
23 34165998
23 34166104
23 34166468
23 34166701
23 34167558
23 34168351
23 34168356
23 34168390
23 34168549
23 34168590
23 34168606
23 34170071
23 34170193
23 34170591
23 34171349
23 34171713
23 34172086
23 34172251
23 34173708
23 34173723
23 34174316
23 34175295
23 34175409
23 34175438
23 34176066
23 34176371
23 34176445
23 34176843
23 34176878
23 34178368
23 34178514
23 34178598
23 34178910
23 34179121
23 34179263
23 34179552
23 34180375
23 34180793
23 34181033
23 34181106
23 34181176
23 34181396
23 34181762
23 34181913
23 34181914
23 34182009
23 34182881
23 34182948
23 34183090
23 34183099
23 34183106
23 34183199
23 34183233
23 34183234
23 34183237
23 34183289
23 34183294
23 34183298
23 34183419
23 34183438
23 34183491
23 34183607
23 34183858
23 34184304
23 34184330
23 34184402
23 34184507
23 34184512
23 34184632
23 34184796
23 34184800
23 34184815
23 34184877
23 34184899
23 34184900
23 34185022
23 34185784
23 34186109
23 34186178
23 34186210
23 34186282
23 34186349
23 34186645
23 34186832
23 34187162
23 34187181
23 34187310
23 34187330
23 34187367
23 34187441
23 34187456
23 34187538
23 34187883
23 34187987
23 34188035
23 34188071
23 34188138
23 34188253
23 34188531
23 34188681
23 34188772
23 34188821
23 34189026
23 34189065
23 34189080
23 34189130
23 34189336
23 34189420
23 34189422
23 34189448
23 34189646
23 34189755
23 34190336
23 34190366
23 34190599
23 34190653
23 34190665
23 34190859
23 34190908
23 34191000
23 34191048
23 34191290
23 34191372
23 34191449
23 34191711
23 34191759
23 34191796
23 34191825
23 34192251
23 34192277
23 34192376
23 34192378
23 34192413
23 34192494
23 34192516
23 34192558
23 34192702
23 34192822
23 34192858
23 34192897
23 34193079
23 34193191
23 34193219
23 34193228
23 34193235
23 34193366
23 34194002
23 34194046
23 34194136
23 34194206
23 34195322
23 34195462
23 34195476
23 34195607
23 34195615
23 34195701
23 34195769
23 34195782
23 34195783
23 34195814
23 34195939
23 34195965
23 34196258
23 34196275
23 34196391
23 34196486
23 34196675
23 34196863
23 34197109
23 34197298
23 34197352
23 34197656
23 34197694
23 34197703
23 34197781
23 34197825
23 34198244
23 34198492
23 34198543
23 34198752
23 34198808
23 34198818
23 34198839
23 34198942
23 34198965
23 34199183
23 34199377
23 34199513
23 34199634
23 34199739
23 34199839
23 34200084
23 34200441
23 34200468
23 34200472
23 34200874
23 34201012
23 34201014
23 34201024
23 34201155
23 34201173
23 34201211
23 34201235
23 34201236
23 34201257
23 34201271
23 34201330
23 34201331
23 34201444
23 34201482
23 34201528
23 34201564
23 34201573
23 34201842
23 34201860
23 34201905
23 34201913
23 34201924
23 34201984
23 34202039
23 34202766
23 34203092
23 34203318
23 34203384
23 34203682
23 34203882
23 34203942
23 34204021
23 34204086
23 34204484
23 34204503
23 34204569
23 34204777
23 34204787
23 34204900
23 34204905
23 34204996
23 34204997
23 34205774
23 34205946
23 34206173
23 34206179
23 34206315
23 34206391
23 34206937
23 34207024
23 34207388
23 34207663
23 34207715
23 34207733
23 34207920
23 34208026
23 34208204
23 34208959
23 34208970
23 34209210
23 34209275
23 34209377
23 34209589
23 34209740
23 34209900
23 34210123
23 34210153
23 34210637
23 34210720
23 34210877
23 34211221
23 34211309
23 34211349
23 34211524
23 34211673
23 34211882
23 34212470
23 34214034
23 34214349
23 34215300
23 34215407
23 34215479
23 34215533
23 34215549
23 34215673
23 34217131
23 34217154
23 34217366
23 34217492
23 34217744
23 34217851
23 34217970
23 34217999
23 34218116
23 34218202
23 34218208
23 34218258
23 34218314
23 34218400
23 34218471
23 34218526
23 34218640
23 34218732
23 34218849
23 34218970
23 34219322
23 34219517
23 34219607
23 34219963
23 34220215
23 34222508
23 34222639
23 34222646
23 34222790
23 34223042
23 34223450
23 34224071
23 34225016
23 34225105
23 34225717
23 34226089
23 34226467
23 34226786
23 34227113
23 34228058
23 34228105
23 34228137
23 34228591
23 34228743
23 34228766
23 34228931
23 34228942
23 34229525
23 34231526
23 34231605
23 34231684
23 34231958
23 34232198
23 34232341
23 34232344
23 34232554
23 34232583
23 34232759
23 34233428
23 34233507
23 34233627
23 34233686
23 34234470
23 34235636
23 34235908
23 34236056
23 34236180
23 34236224
23 34236261
23 34236267
23 34236412
23 34236495
23 34236618
23 34236683
23 34236980
23 34238540
23 34238709
23 34238863
23 34238867
23 34238884
23 34239153
23 34239201
23 34239425
23 34239486
23 34239921
23 34239955
23 34240924
23 34241254
23 34241314
23 34241524
23 34241625
23 34241699
23 34241853
23 34241964
23 34242191
23 34242405
23 34242423
23 34242933
23 34242960
23 34243189
23 34243595
23 34244034
23 34244094
23 34244568
23 34244667
23 34245836
23 34247990
23 34248160
23 34248486
23 34248591
23 34248658
23 34248899
23 34248900
23 34249077
23 34250130
23 34250340
23 34250871
23 34251527
23 34251683
23 34251917
23 34252224
23 34252251
23 34252252
23 34252431
23 34252521
23 34252614
23 34252616
23 34252645
23 34252717
23 34252866
23 34252926
23 34253087
23 34253392
23 34253925
23 34254018
23 34254020
23 34254289
23 34254578
23 34255085
23 34255229
23 34255293
23 34255319
23 34255564
23 34255648
23 34255772
23 34255828
23 34256399
23 34256734
23 34256831
23 34256979
23 34257164
23 34257254
23 34257255
23 34257308
23 34257324
23 34257593
23 34257654
23 34257655
23 34258143
23 34258200
23 34258314
23 34258465
23 34258540
23 34258582
23 34258595
23 34258630
23 34258776
23 34259013
23 34259155
23 34259238
23 34259287
23 34259303
23 34259376
23 34259397
23 34259399
23 34259462
23 34259518
23 34259614
23 34259643
23 34259836
23 34259909
23 34259962
23 34260115
23 34260138
23 34260143
23 34260163
23 34260174
23 34260199
23 34260242
23 34260450
23 34260484
23 34260701
23 34260782
23 34260841
23 34261030
23 34261054
23 34261077
23 34261252
23 34261269
23 34261338
23 34261363
23 34261599
23 34262771
23 34263071
23 34263179
23 34263239
23 34263327
23 34263435
23 34263821
23 34263898
23 34264160
23 34264280
23 34264481
23 34265295
23 34265296
23 34265299
23 34265362
23 34265616
23 34266729
23 34266732
23 34266930
23 34266962
23 34267497
23 34267614
23 34267624
23 34267689
23 34267691
23 34267934
23 34268601
23 34268643
23 34268696
23 34268776
23 34268922
23 34268948
23 34269012
23 34271017
23 34271634
23 34271657
23 34271700
23 34271986
23 34272299
23 34272404
23 34272727
23 34272882
23 34272905
23 34272950
23 34273044
23 34273071
23 34273103
23 34273118
23 34273424
23 34273673
23 34274184
23 34274797
23 34274819
23 34274937
23 34275010
23 34275089
23 34275095
23 34275262
23 34275376
23 34275990
23 34276496
23 34276522
23 34276529
23 34276665
23 34276689
23 34277179
23 34277237
23 34277408
23 34277709
23 34277732
23 34277998
23 34278071
23 34278084
23 34278365
23 34278374
23 34278399
23 34278454
23 34278768
23 34278939
23 34279014
23 34279035
23 34279054
23 34279258
23 34279317
23 34279471
23 34279473
23 34279512
23 34279548
23 34279550
23 34280199
23 34280202
23 34280239
23 34280296
23 34280549
23 34280562
23 34280583
23 34280640
23 34280662
23 34280758
23 34280798
23 34280872
23 34280875
23 34280898
23 34280940
23 34281120
23 34281539
23 34281560
23 34281633
23 34281731
23 34282306
23 34282434
23 34282450
23 34282535
23 34282569
23 34282640
23 34282732
23 34282770
23 34282848
23 34282912
23 34283024
23 34283057
23 34283076
23 34283077
23 34283102
23 34283209
23 34283235
23 34283243
23 34283268
23 34283315
23 34283358
23 34283515
23 34283531
23 34283541
23 34283604
23 34283610
23 34283677
23 34283689
23 34283695
23 34283845
23 34283903
23 34284098
23 34284122
23 34284153
23 34284190
23 34284206
23 34284224
23 34284321
23 34284370
23 34284526
23 34284630
23 34284733
23 34284805
23 34285220
23 34285236
23 34285243
23 34285276
23 34285478
23 34285488
23 34285489
23 34285504
23 34285561
23 34285625
23 34285688
23 34285726
23 34285750
23 34285777
23 34285811
23 34285873
23 34286105
23 34286178
23 34286201
23 34286230
23 34286231
23 34286243
23 34286248
23 34286409
23 34286535
23 34286561
23 34286576
23 34286578
23 34286739
23 34286765
23 34286777
23 34286819
23 34286827
23 34286849
23 34286879
23 34286923
23 34286974
23 34287006
23 34287017
23 34287021
23 34287047
23 34287109
23 34287111
23 34287151
23 34287234
23 34287239
23 34287244
23 34287260
23 34287276
23 34287471
23 34287478
23 34287497
23 34289625
23 34289711
23 34289737
23 34289752
23 34289763
23 34289822
23 34289998
23 34290010
23 34290114
23 34290115
23 34290168
23 34290191
23 34290225
23 34290549
23 34290561
23 34290605
23 34290647
23 34290648
23 34291098
23 34291301
23 34291458
23 34291583
23 34291686
23 34291719
23 34291897
23 34292184
23 34292321
23 34292542
23 34292702
23 34292715
23 34292719
23 34292989
23 34293038
23 34293239
23 34293247
23 34293397
23 34293405
23 34293435
23 34293507
23 34293587
23 34293602
23 34293603
23 34293612
23 34293621
23 34293637
23 34293719
23 34293761
23 34293939
23 34293946
23 34293955
23 34293962
23 34293969
23 34294045
23 34294077
23 34294082
23 34294105
23 34294136
23 34294141
23 34294145
23 34294178
23 34294182
23 34294191
23 34294208
23 34294269
23 34294326
23 34294428
23 34294490
23 34294787
23 34294900
23 34294915
23 34294963
23 34295007
23 34295078
23 34295093
23 34295127
23 34295213
23 34295233
23 34295234
23 34295369
23 34295399
23 34295445
23 34295449
23 34295512
23 34295528
23 34295618
23 34295765
23 34295835
23 34295907
23 34295961
23 34296001
23 34296276
23 34296283
23 34296315
23 34296327
23 34296330
23 34296344
23 34296366
23 34296697
23 34296749
23 34296823
23 34297211
23 34297223
23 34297258
23 34297330
23 34297344
23 34297462
23 34297549
23 34297610
23 34297678
23 34297941
23 34298060
23 34298650
23 34298846
23 34298859
23 34299029
23 34299087
23 34299555
23 34299600
23 34299602
23 34299813
23 34300027
23 34300030
23 34300053
23 34300143
23 34300165
23 34300200
23 34300309
23 34300365
23 34300440
23 34300533
23 34300534
23 34301731
23 34302018
23 34302166
23 34302186
23 34302268
23 34302378
23 34302379
23 34302400
23 34302427
23 34302444
23 34302449
23 34302478
23 34302551
23 34302672
23 34302734
23 34302801
23 34302812
23 34302851
23 34302954
23 34302995
23 34303018
23 34303063
23 34303094
23 34303132
23 34303138
23 34303267
23 34303392
23 34303722
23 34303819
23 34303838
23 34303971
23 34304086
23 34304183
23 34304267
23 34304493
23 34304515
23 34304603
23 34304658
23 34304666
23 34305187
23 34305386
23 34305495
23 34305727
23 34305896
23 34305919
23 34306018
23 34306067
23 34306143
23 34306149
23 34306244
23 34306310
23 34306311
23 34306327
23 34306328
23 34306356
23 34306385
23 34306488
23 34306514
23 34306529
23 34306562
23 34306707
23 34306804
23 34306829
23 34306960
23 34307029
23 34307092
23 34307163
23 34307168
23 34307181
23 34307226
23 34307267
23 34307323
23 34307340
23 34307569
23 34307600
23 34307609
23 34307642
23 34307679
23 34307695
23 34307715
23 34307726
23 34307727
23 34307767
23 34307788
23 34307864
23 34307887
23 34307889
23 34307949
23 34308013
23 34308080
23 34308140
23 34308152
23 34308166
23 34308198
23 34308204
23 34308205
23 34308295
23 34308296
23 34308361
23 34310036
23 34310152
23 34310173
23 34310264
23 34310370
23 34310519
23 34310645
23 34311293
23 34311424
23 34311444
23 34311609
23 34311765
23 34311774
23 34313171
23 34313224
23 34313241
23 34313266
23 34313472
23 34313536
23 34313590
23 34313664
23 34313737
23 34313871
23 34314098
23 34314716
23 34315082
23 34315223
23 34315248
23 34315258
23 34315310
23 34315321
23 34315538
23 34315563
23 34315584
23 34315593
23 34315647
23 34315714
23 34315734
23 34315754
23 34315861
23 34315872
23 34315873
23 34315951
23 34315991
23 34315994
23 34316023
23 34316047
23 34316270
23 34316301
23 34316765
23 34316965
23 34319844
23 34319864
23 34320676
23 34320868
23 34320946
23 34321399
23 34321562
23 34321912
23 34321942
23 34322420
23 34322449
23 34322503
23 34322589
23 34322590
23 34322711
23 34322770
23 34322789
23 34322840
23 34322907
23 34322960
23 34323156
23 34323244
23 34323415
23 34323499
23 34323528
23 34323541
23 34323607
23 34323859
23 34323932
23 34324203
23 34324235
23 34324280
23 34324281
23 34324286
23 34324287
23 34324399
23 34324873
23 34324951
23 34325015
23 34325269
23 34325285
23 34325316
23 34325344
23 34325348
23 34325349
23 34325352
23 34325391
23 34325485
23 34325571
23 34325633
23 34326315
23 34326328
23 34326373
23 34326448
23 34326763
23 34326788
23 34326818
23 34326924
23 34327198
23 34327570
23 34327617
23 34327744
23 34327874
23 34327915
23 34328210
23 34328292
23 34328308
23 34328328
23 34328347
23 34328478
23 34328586
23 34328615
23 34328705
23 34328714
23 34328994
23 34329106
23 34329219
23 34329226
23 34329275
23 34329287
23 34329297
23 34329318
23 34329344
23 34329380
23 34329399
23 34329616
23 34329624
23 34329712
23 34329715
23 34329758
23 34329763
23 34329871
23 34329874
23 34329884
23 34329943
23 34330288
23 34330390
23 34330414
23 34330484
23 34330498
23 34330679
23 34330972
23 34330981
23 34330984
23 34330995
23 34331203
23 34331210
23 34331226
23 34331241
23 34331276
23 34331318
23 34331347
23 34331424
23 34331724
23 34331756
23 34331831
23 34331834
23 34331895
23 34331909
23 34331910
23 34332032
23 34332239
23 34332554
23 34332614
23 34332651
23 34332678
23 34332869
23 34333076
23 34333169
23 34333429
23 34333524
23 34333613
23 34333640
23 34333710
23 34333724
23 34333737
23 34333760
23 34333847
23 34333974
23 34334099
23 34334290
23 34334304
23 34334314
23 34334409
23 34334430
23 34334494
23 34334767
23 34334822
23 34334863
23 34334867
23 34334871
23 34334878
23 34334883
23 34334909
23 34334941
23 34335191
23 34335442
23 34335463
23 34335467
23 34335470
23 34335542
23 34335544
23 34335575
23 34335607
23 34335617
23 34335749
23 34335814
23 34336624
23 34336631
23 34336787
23 34336823
23 34336871
23 34336895
23 34337047
23 34337061
23 34337219
23 34337227
23 34337303
23 34337349
23 34337355
23 34337358
23 34337371
23 34337372
23 34337565
23 34337592
23 34337646
23 34337658
23 34337692
23 34337701
23 34337725
23 34337838
23 34337853
23 34337891
23 34337948
23 34337962
23 34337983
23 34337992
23 34338031
23 34338125
23 34338126
23 34338171
23 34338262
23 34338288
23 34338405
23 34338636
23 34338685
23 34338696
23 34338698
23 34338705
23 34338918
23 34339200
23 34339203
23 34339340
23 34339380
23 34339431
23 34339464
23 34339499
23 34339516
23 34339574
23 34339658
23 34339686
23 34339716
23 34339729
23 34339772
23 34339787
23 34339815
23 34339848
23 34339879
23 34339893
23 34339966
23 34339974
23 34339990
23 34340014
23 34340032
23 34340146
23 34340336
23 34340380
23 34340433
23 34340472
23 34340524
23 34340667
23 34340668
23 34340685
23 34340849
23 34340896
23 34341928
23 34342027
23 34342316
23 34345453
23 34345643
23 34345765
23 34345807
23 34346022
23 34346215
23 34346270
23 34346308
23 34346448
23 34346529
23 34346624
23 34346711
23 34346724
23 34346923
23 34347016
23 34347079
23 34347134
23 34347206
23 34347255
23 34347547
23 34347703
23 34347771
23 34347773
23 34347868
23 34348362
23 34348418
23 34348448
23 34348805
23 34348861
23 34348863
23 34348985
23 34349154
23 34349343
23 34349528
23 34349529
23 34350047
23 34350177
23 34351268
23 34351973
23 34352045
23 34352189
23 34352230
23 34352556
23 34352924
23 34353064
23 34353342
23 34353359
23 34353360
23 34353405
23 34353923
23 34354128
23 34354352
23 34354438
23 34354889
23 34354890
23 34354987
23 34355109
23 34355141
23 34355754
23 34355883
23 34355905
23 34356053
23 34356291
23 34356395
23 34356657
23 34356953
23 34357054
23 34357072
23 34357129
23 34357148
23 34357178
23 34357184
23 34357229
23 34357907
23 34358241
23 34358261
23 34358330
23 34358586
23 34358612
23 34358639
23 34358663
23 34358847
23 34358849
23 34358906
23 34359279
23 34359307
23 34359316
23 34359331
23 34359555
23 34359565
23 34359774
23 34359816
23 34359897
23 34360371
23 34360589
23 34360603
23 34361063
23 34361068
23 34361483
23 34361580
23 34361583
23 34361599
23 34362113
23 34362180
23 34362211
23 34362237
23 34362268
23 34362317
23 34362419
23 34362721
23 34362773
23 34362786
23 34362937
23 34362981
23 34363086
23 34363133
23 34363227
23 34363372
23 34363594
23 34363599
23 34363643
23 34363655
23 34363870
23 34364161
23 34364281
23 34364316
23 34364386
23 34364401
23 34364499
23 34364605
23 34364622
23 34364638
23 34364639
23 34364640
23 34364833
23 34365017
23 34365060
23 34365120
23 34365142
23 34365169
23 34365294
23 34365800
23 34366899
23 34366902
23 34366980
23 34367289
23 34367550
23 34367649
23 34368363
23 34368415
23 34368420
23 34368579
23 34368612
23 34368743
23 34368968
23 34368970
23 34369007
23 34369972
23 34370226
23 34370578
23 34371308
23 34371495
23 34371600
23 34371677
23 34372590
23 34372656
23 34372777
23 34372886
23 34372908
23 34373071
23 34374176
23 34374559
23 34375396
23 34378344
23 34378530
23 34378755
23 34379348
23 34379669
23 34379821
23 34379932
23 34379977
23 34380826
23 34381038
23 34381192
23 34381398
23 34381896
23 34382254
23 34382785
23 34386088
23 34386582
23 34386590
23 34386805
23 34388289
23 34389330
23 34389352
23 34389592
23 34389652
23 34389710
23 34389711
23 34389729
23 34389754
23 34389910
23 34389937
23 34389973
23 34390308
23 34390363
23 34390435
23 34390564
23 34390574
23 34390584
23 34390590
23 34390630
23 34390742
23 34390882
23 34390904
23 34390923
23 34390931
23 34390941
23 34390948
23 34390993
23 34391014
23 34391060
23 34391112
23 34391179
23 34391246
23 34391247
23 34391267
23 34391589
23 34391602
23 34391619
23 34391692
23 34391772
23 34391810
23 34391845
23 34391921
23 34392029
23 34392052
23 34392148
23 34392157
23 34392277
23 34392627
23 34392831
23 34392878
23 34393006
23 34393159
23 34393428
23 34393628
23 34393652
23 34393656
23 34393867
23 34393899
23 34393940
23 34393987
23 34394029
23 34395235
23 34395384
23 34395618
23 34395813
23 34395855
23 34395862
23 34396003
23 34396140
23 34396148
23 34396748
23 34396920
23 34397619
23 34397636
23 34397649
23 34397706
23 34397727
23 34397749
23 34397764
23 34397768
23 34397779
23 34397781
23 34397783
23 34397788
23 34397790
23 34397797
23 34397960
23 34398113
23 34398368
23 34398373
23 34398468
23 34398567
23 34398592
23 34398815
23 34399056
23 34399099
23 34399444
23 34399483
23 34400351
23 34400891
23 34400948
23 34401489
23 34401569
23 34402317
23 34402492
23 34402584
23 34402644
23 34404019
23 34404469
23 34405119
23 34405139
23 34405536
23 34406011
23 34406254
23 34407340
23 34407441
23 34407624
23 34408022
23 34408024
23 34408040
23 34408131
23 34408178
23 34408220
23 34408313
23 34408521
23 34408616
23 34408643
23 34408644
23 34408974
23 34409160
23 34409191
23 34409290
23 34409665
23 34410656
23 34410782
23 34410888
23 34410983
23 34411101
23 34411132
23 34411191
23 34412898
23 34412953
23 34413126
23 34413156
23 34413257
23 34413754
23 34413832
23 34414265
23 34414311
23 34414336
23 34414596
23 34415204
23 34415365
23 34415373
23 34415533
23 34415630
23 34415647
23 34415672
23 34416352
23 34416511
23 34416563
23 34416594
23 34417220
23 34417648
23 34418131
23 34418132
23 34418148
23 34418253
23 34420466
23 34420467
23 34420626
23 34420627
23 34420660
23 34420662
23 34420730
23 34420852
23 34421200
23 34421318
23 34421331
23 34421381
23 34421741
23 34421852
23 34422051
23 34422129
23 34422304
23 34422403
23 34422421
23 34422585
23 34422889
23 34422896
23 34422972
23 34422974
23 34423202
23 34423260
23 34423921
23 34423986
23 34423987
23 34424007
23 34424120
23 34424254
23 34424307
23 34424374
23 34424839
23 34424956
23 34425182
23 34425346
23 34429215
23 34429529
23 34431778
23 34431997
23 34432011
23 34432097
23 34432205
23 34433238
23 34434418
23 34434673
23 34434842
23 34434916
23 34435055
23 34435080
23 34435646
23 34435809
23 34435830
23 34436067
23 34436143
23 34436220
23 34436245
23 34436719
23 34436800
23 34436971
23 34437015
23 34437295
23 34437409
23 34437420
23 34437434
23 34437461
23 34437472
23 34437488
23 34437494
23 34437586
23 34437737
23 34437964
23 34437965
23 34438463
23 34438474
23 34438824
23 34438920
23 34439016
23 34439122
23 34439141
23 34439204
23 34439264
23 34439302
23 34439303
23 34439308
23 34439316
23 34439319
23 34439321
23 34439324
23 34439346
23 34439349
23 34439352
23 34439367
23 34439413
23 34439425
23 34439431
23 34439439
23 34439496
23 34439577
23 34439794
23 34439813
23 34439873
23 34439934
23 34440110
23 34440517
23 34440634
23 34440654
23 34440663
23 34440679
23 34440822
23 34440962
23 34440972
23 34440980
23 34440992
23 34441187
23 34441204
23 34441243
23 34441518
23 34441536
23 34441702
23 34441705
23 34441822
23 34441839
23 34441916
23 34441932
23 34442038
23 34442138
23 34442239
23 34442251
23 34442347
23 34442409
23 34442455
23 34442488
23 34442537
23 34442631
23 34442675
23 34442772
23 34442802
23 34442878
23 34442978
23 34443148
23 34443183
23 34443188
23 34443276
23 34443350
23 34443426
23 34443523
23 34443641
23 34443670
23 34443755
23 34443847
23 34443857
23 34443983
23 34443986
23 34444045
23 34444184
23 34444270
23 34444293
23 34444361
23 34444374
23 34444424
23 34444429
23 34444452
23 34444560
23 34444958
23 34444967
23 34445022
23 34445044
23 34445045
23 34445410
23 34445564
23 34445741
23 34445794
23 34445960
23 34446247
23 34446305
23 34446436
23 34446547
23 34446637
23 34446883
23 34447798
23 34447832
23 34447850
23 34447856
23 34447927
23 34447959
23 34448089
23 34448207
23 34448410
23 34448460
23 34448494
23 34448586
23 34448638
23 34448757
23 34448871
23 34448889
23 34448912
23 34449048
23 34449049
23 34449074
23 34449320
23 34449403
23 34449434
23 34449588
23 34449818
23 34449834
23 34450057
23 34450301
23 34450524
23 34450574
23 34450690
23 34450930
23 34451044
23 34451106
23 34451284
23 34451286
23 34451288
23 34451453
23 34451833
23 34451868
23 34451927
23 34452227
23 34452274
23 34452449
23 34452572
23 34452689
23 34452769
23 34452778
23 34452783
23 34453346
23 34454689
23 34454820
23 34455445
23 34455501
23 34455597
23 34455605
23 34456036
23 34456043
23 34456088
23 34456353
23 34456381
23 34456447
23 34456488
23 34457502
23 34457649
23 34457667
23 34457683
23 34457740
23 34457768
23 34457784
23 34457799
23 34457842
23 34457891
23 34457919
23 34457955
23 34458013
23 34458018
23 34458075
23 34458117
23 34458200
23 34458703
23 34458711
23 34458781
23 34459076
23 34459095
23 34459100
23 34459163
23 34459221
23 34459247
23 34459264
23 34459353
23 34459377
23 34459451
23 34459568
23 34459595
23 34459674
23 34459697
23 34459721
23 34459821
23 34459988
23 34460042
23 34461307
23 34461590
23 34461614
23 34461835
23 34462204
23 34462247
23 34462398
23 34462478
23 34462616
23 34462687
23 34462894
23 34463040
23 34463527
23 34463532
23 34463575
23 34463801
23 34464036
23 34464037
23 34464096
23 34464158
23 34464163
23 34464270
23 34464420
23 34464666
23 34464880
23 34464927
23 34465434
23 34465444
23 34466067
23 34466068
23 34466083
23 34466128
23 34466201
23 34466206
23 34466233
23 34466355
23 34466431
23 34466575
23 34466649
23 34466753
23 34466806
23 34466864
23 34467079
23 34467171
23 34467464
23 34467465
23 34467543
23 34467707
23 34467720
23 34467727
23 34467804
23 34467856
23 34467944
23 34468768
23 34468795
23 34468837
23 34468956
23 34469043
23 34469148
23 34469260
23 34469261
23 34469336
23 34469449
23 34469580
23 34469717
23 34469749
23 34469959
23 34470235
23 34470342
23 34470476
23 34471615
23 34471641
23 34472102
23 34472152
23 34472369
23 34472558
23 34472559
23 34472644
23 34472696
23 34472890
23 34473056
23 34473229
23 34473247
23 34473551
23 34474674
23 34474808
23 34475284
23 34475754
23 34476694
23 34476703
23 34476731
23 34476882
23 34477469
23 34477878
23 34478595
23 34479148
23 34479274
23 34479478
23 34479993
23 34480245
23 34480274
23 34480506
23 34480761
23 34480982
23 34481198
23 34481340
23 34481386
23 34481412
23 34481940
23 34482065
23 34482080
23 34482225
23 34482321
23 34482372
23 34482484
23 34482734
23 34482974
23 34483147
23 34483166
23 34483182
23 34483231
23 34483260
23 34483359
23 34483392
23 34483452
23 34483470
23 34483621
23 34483758
23 34483937
23 34484099
23 34484120
23 34484181
23 34484218
23 34484361
23 34484467
23 34484532
23 34484534
23 34484871
23 34484914
23 34485093
23 34485231
23 34485268
23 34485309
23 34485384
23 34485719
23 34485720
23 34485761
23 34485773
23 34485793
23 34485851
23 34485864
23 34485979
23 34485981
23 34486046
23 34486108
23 34486329
23 34486375
23 34486460
23 34486483
23 34486575
23 34486602
23 34486683
23 34487042
23 34487133
23 34487253
23 34487261
23 34487268
23 34487312
23 34487772
23 34488193
23 34488278
23 34488297
23 34488301
23 34488327
23 34488341
23 34488616
23 34489118
23 34489131
23 34489246
23 34489278
23 34489305
23 34489440
23 34489667
23 34489814
23 34489841
23 34489962
23 34490074
23 34490076
23 34490249
23 34490275
23 34490346
23 34490348
23 34490373
23 34490412
23 34490496
23 34490529
23 34490559
23 34490592
23 34490598
23 34490652
23 34490661
23 34490722
23 34490815
23 34490818
23 34490886
23 34490887
23 34490906
23 34491159
23 34491225
23 34491293
23 34491311
23 34491364
23 34491426
23 34491443
23 34491468
23 34493205
23 34493227
23 34493316
23 34493428
23 34493496
23 34493625
23 34493761
23 34493866
23 34493908
23 34493970
23 34494945
23 34494958
23 34494960
23 34495376
23 34495458
23 34495500
23 34495521
23 34495595
23 34495628
23 34495645
23 34495992
23 34496257
23 34496528
23 34496590
23 34496592
23 34496614
23 34496688
23 34496879
23 34496964
23 34497000
23 34497167
23 34498483
23 34498516
23 34498559
23 34498621
23 34498645
23 34498782
23 34499002
23 34499056
23 34499146
23 34499293
23 34499413
23 34499432
23 34499457
23 34499760
23 34499768
23 34499787
23 34499820
23 34499825
23 34499875
23 34500019
23 34500059
23 34500060
23 34500226
23 34500227
23 34501248
23 34501259
23 34501281
23 34501380
23 34501433
23 34501471
23 34501538
23 34501729
23 34501924
23 34501932
23 34502064
23 34502074
23 34502213
23 34502247
23 34502259
23 34502354
23 34502393
23 34503438
23 34503494
23 34503518
23 34503529
23 34503543
23 34503642
23 34503693
23 34505159
23 34505248
23 34505278
23 34505357
23 34505382
23 34505709
23 34505715
23 34505791
23 34505959
23 34506077
23 34506195
23 34507163
23 34509303
23 34509701
23 34509734
23 34509822
23 34510407
23 34511064
23 34511375
23 34511519
23 34511644
23 34511739
23 34512004
23 34512018
23 34512642
23 34512731
23 34512977
23 34513096
23 34513192
23 34513215
23 34513302
23 34513314
23 34513426
23 34513490
23 34513568
23 34513583
23 34513750
23 34513756
23 34513769
23 34513770
23 34513837
23 34513906
23 34514386
23 34514398
23 34514431
23 34514634
23 34514846
23 34514906
23 34514987
23 34515419
23 34515451
23 34515826
23 34515876
23 34515939
23 34515971
23 34516311
23 34516337
23 34516338
23 34516501
23 34517215
23 34517250
23 34517351
23 34517435
23 34517755
23 34517760
23 34517892
23 34518023
23 34518082
23 34518139
23 34518190
23 34518244
23 34518357
23 34518437
23 34518765
23 34518908
23 34519008
23 34519018
23 34519019
23 34519060
23 34519108
23 34519156
23 34519177
23 34519193
23 34519204
23 34519222
23 34519269
23 34519279
23 34519465
23 34519508
23 34519548
23 34519594
23 34519648
23 34519675
23 34520109
23 34520146
23 34520314
23 34520485
23 34520616
23 34520632
23 34520634
23 34521024
23 34521120
23 34521121
23 34521285
23 34521428
23 34521909
23 34521953
23 34522041
23 34522301
23 34522336
23 34522522
23 34522524
23 34522556
23 34522566
23 34522661
23 34522749
23 34522775
23 34522915
23 34523081
23 34523095
23 34523218
23 34523365
23 34523415
23 34523487
23 34523503
23 34523579
23 34523861
23 34524036
23 34524092
23 34524125
23 34524182
23 34524365
23 34524517
23 34524657
23 34524809
23 34524992
23 34525045
23 34525096
23 34525108
23 34525122
23 34525361
23 34525411
23 34525746
23 34525795
23 34525978
23 34526029
23 34526234
23 34526288
23 34526507
23 34526772
23 34526993
23 34527284
23 34527354
23 34527760
23 34527827
23 34528022
23 34528160
23 34528361
23 34528433
23 34529097
23 34529200
23 34529395
23 34529398
23 34529672
23 34529927
23 34530090
23 34530396
23 34530977
23 34530978
23 34531834
23 34531973
23 34532042
23 34532043
23 34532529
23 34532674
23 34532713
23 34532740
23 34532742
23 34532854
23 34532986
23 34532991
23 34532998
23 34533030
23 34533045
23 34533126
23 34533205
23 34533296
23 34533467
23 34533540
23 34533543
23 34533549
23 34533560
23 34533614
23 34533713
23 34533785
23 34533788
23 34533862
23 34533939
23 34533943
23 34534055
23 34534113
23 34534191
23 34534383
23 34534386
23 34534393
23 34534430
23 34534460
23 34534487
23 34534540
23 34534678
23 34534862
23 34534894
23 34535259
23 34536036
23 34536539
23 34536562
23 34536626
23 34537047
23 34537155
23 34537848
23 34538213
23 34538411
23 34538564
23 34538575
23 34538632
23 34538828
23 34538941
23 34539131
23 34539634
23 34540152
23 34540186
23 34540355
23 34540502
23 34540518
23 34540624
23 34540637
23 34540917
23 34540929
23 34540999
23 34541148
23 34541287
23 34541360
23 34541434
23 34541493
23 34541524
23 34541567
23 34541574
23 34541575
23 34541612
23 34541614
23 34541645
23 34541668
23 34541672
23 34542767
23 34542780
23 34543745
23 34543861
23 34544075
23 34544138
23 34544410
23 34544465
23 34544608
23 34544609
23 34544624
23 34544649
23 34544747
23 34544847
23 34544983
23 34545268
23 34545294
23 34545687
23 34545703
23 34545715
23 34545903
23 34546212
23 34546307
23 34546385
23 34546982
23 34547134
23 34547485
23 34548228
23 34549881
23 34551092
23 34552787
23 34552836
23 34552842
23 34552974
23 34552978
23 34553042
23 34553130
23 34553159
23 34553826
23 34554021
23 34554177
23 34554447
23 34554685
23 34554744
23 34554775
23 34554778
23 34554825
23 34554840
23 34554858
23 34554860
23 34554871
23 34554879
23 34554948
23 34554950
23 34554953
23 34554957
23 34554970
23 34554979
23 34554999
23 34555021
23 34555175
23 34555201
23 34555555
23 34555559
23 34555566
23 34555713
23 34555746
23 34555791
23 34556019
23 34556234
23 34556266
23 34556454
23 34556623
23 34556654
23 34557277
23 34557331
23 34557346
23 34557449
23 34557492
23 34557538
23 34558129
23 34558132
23 34558151
23 34558380
23 34558385
23 34558425
23 34558492
23 34558497
23 34558557
23 34558642
23 34558675
23 34558691
23 34558759
23 34558806
23 34558841
23 34558862
23 34558866
23 34559001
23 34559005
23 34559019
23 34559321
23 34559322
23 34559336
23 34559385
23 34559442
23 34559487
23 34559488
23 34559519
23 34559621
23 34560119
23 34560294
23 34560404
23 34560826
23 34560919
23 34561210
23 34561478
23 34561515
23 34561651
23 34561744
23 34562012
23 34562136
23 34562255
23 34562269
23 34562432
23 34562479
23 34562542
23 34562557
23 34562562
23 34562618
23 34562700
23 34562731
23 34563118
23 34563324
23 34563391
23 34563400
23 34563416
23 34563419
23 34563506
23 34563621
23 34563811
23 34563876
23 34563910
23 34563948
23 34563961
23 34563984
23 34564031
23 34564080
23 34564132
23 34564133
23 34564348
23 34564422
23 34564459
23 34564563
23 34564651
23 34564696
23 34564744
23 34564784
23 34564844
23 34564895
23 34565023
23 34565074
23 34565114
23 34565176
23 34565199
23 34565457
23 34565489
23 34565493
23 34565508
23 34565510
23 34565872
23 34565874
23 34565998
23 34566539
23 34566558
23 34566797
23 34566812
23 34566910
23 34567380
23 34567433
23 34567487
23 34567507
23 34567511
23 34567613
23 34567801
23 34567827
23 34567855
23 34567914
23 34568056
23 34568169
23 34568188
23 34568300
23 34568309
23 34568714
23 34568721
23 34568739
23 34569173
23 34569181
23 34569328
23 34569507
23 34569626
23 34569632
23 34569669
23 34570004
23 34570012
23 34570056
23 34570150
23 34570429
23 34570772
23 34570794
23 34570797
23 34570870
23 34570876
23 34570877
23 34570968
23 34570978
23 34571199
23 34571200
23 34571204
23 34571453
23 34571481
23 34571520
23 34571574
23 34571716
23 34572335
23 34572415
23 34572825
23 34572831
23 34572952
23 34573280
23 34573282
23 34573301
23 34573385
23 34573461
23 34574128
23 34574173
23 34574200
23 34574208
23 34575344
23 34576291
23 34576317
23 34576328
23 34576359
23 34576522
23 34576551
23 34576587
23 34576621
23 34577239
23 34577420
23 34577548
23 34577595
23 34577635
23 34577640
23 34577669
23 34578840
23 34579129
23 34579483
23 34580640
23 34580641
23 34580971
23 34581263
23 34581265
23 34583286
23 34583758
23 34583827
23 34583921
23 34584022
23 34584229
23 34584254
23 34584264
23 34584843
23 34585738
23 34585867
23 34586305
23 34586507
23 34586621
23 34586942
23 34586967
23 34587072
23 34587592
23 34587628
23 34587645
23 34587942
23 34587949
23 34588564
23 34588694
23 34588977
23 34589014
23 34589608
23 34590325
23 34590619
23 34590687
23 34590749
23 34591516
23 34591520
23 34591710
23 34592025
23 34592066
23 34594252
23 34594483
23 34594970
23 34595192
23 34595449
23 34596571
23 34596821
23 34597172
23 34597784
23 34598109
23 34598921
23 34599298
23 34600755
23 34600863
23 34600920
23 34600933
23 34600975
23 34601054
23 34601165
23 34601283
23 34601362
23 34601939
23 34601958
23 34601991
23 34602140
23 34602205
23 34603917
23 34604175
23 34604176
23 34604183
23 34604184
23 34604189
23 34604234
23 34604285
23 34604349
23 34604350
23 34604351
23 34604967
23 34606775
23 34607346
23 34607400
23 34607557
23 34607584
23 34608086
23 34608291
23 34608505
23 34609475
23 34609916
23 34610315
23 34610360
23 34611370
23 34612305
23 34612410
23 34612434
23 34612951
23 34613084
23 34613307
23 34613375
23 34613385
23 34613754
23 34614745
23 34615171
23 34615172
23 34615800
23 34615980
23 34615981
23 34616158
23 34616209
23 34616277
23 34619430
23 34619690
23 34620033
23 34620973
23 34621491
23 34621535
23 34621811
23 34624013
23 34624093
23 34624823
23 34624971
23 34625219
23 34625648
23 34625963
23 34626029
23 34626073
23 34626225
23 34626302
23 34626380
23 34626429
23 34626925
23 34628496
23 34630113
23 34630126
23 34630130
23 34630236
23 34630260
23 34630441
23 34630509
23 34631186
23 34631194
23 34631195
23 34631851
23 34632238
23 34632315
23 34632417
23 34632592
23 34633436
23 34633444
23 34633501
23 34633513
23 34634270
23 34636560
23 34637014
23 34637562
23 34637571
23 34637581
23 34637583
23 34637758
23 34637838
23 34637856
23 34637915
23 34638743
23 34639537
23 34640168
23 34640706
23 34641008
23 34642521
23 34643163
23 34643208
23 34643283
23 34643288
23 34643313
23 34644807
23 34644829
23 34644936
23 34644990
23 34645113
23 34645290
23 34645507
23 34649704
23 34649961
23 34650086
23 34650960
23 34654744
23 34656994
23 34658635
23 34660485
23 34660687
23 34660696
23 34660782
23 34662343
23 34662812
23 34662951
23 34663193
23 34665688
23 34665784
23 34668403
23 34668478
23 34668529
23 34668530
23 34668562
23 34668635
23 34668681
23 34669029
23 34669057
23 34669121
23 34669570
23 34669755
23 34669968
23 34670470
23 34670561
23 34670590
23 34670937
23 34672522
23 34673166
23 34673675
23 34673745
23 34673917
23 34674298
23 34674745
23 34674795
23 34675894
23 34675925
23 34675966
23 34676025
23 34676104
23 34676260
23 34676265
23 34676273
23 34676405
23 34676415
23 34676480
23 34676662
23 34676903
23 34679310
23 34683217
23 34683252
23 34683285
23 34683939
23 34684555
23 34685104
23 34685228
23 34685323
23 34685517
23 34685551
23 34685659
23 34685986
23 34685987
23 34686725
23 34687519
23 34688077
23 34688311
23 34688405
23 34688461
23 34688497
23 34688625
23 34688630
23 34689029
23 34689345
23 34689361
23 34690327
23 34695010
23 34695201
23 34695213
23 34695717
23 34696045
23 34698683
23 34698687
23 34699026
23 34699031
23 34699183
23 34699243
23 34699530
23 34700353
23 34700454
23 34700592
23 34700892
23 34704115
23 34704825
23 34704902
23 34705746
23 34705784
23 34706451
23 34706928
23 34706972
23 34707019
23 34707223
23 34710304
23 34710441
23 34711519
23 34711568
23 34713074
23 34713173
23 34713193
23 34713220
23 34713822
23 34714030
23 34714288
23 34714531
23 34714906
23 34716011
23 34716137
23 34716551
23 34716764
23 34716912
23 34717016
23 34717735
23 34718186
23 34718346
23 34718440
23 34718447
23 34720712
23 34720747
23 34720783
23 34720833
23 34720834
23 34720962
23 34720969
23 34720970
23 34721197
23 34721252
23 34722272
23 34722315
23 34727316
23 34727356
23 34729059
23 34729068
23 34729529
23 34730670
23 34730725
23 34730752
23 34736227
23 34737402
23 34737456
23 34738493
23 34738832
23 34739158
23 34739284
23 34739287
23 34739313
23 34739528
23 34740054
23 34740459
23 34740563
23 34740594
23 34743939
23 34743945
23 34743952
23 34744002
23 34744262
23 34744377
23 34744438
23 34744471
23 34746070
23 34746195
23 34746307
23 34746424
23 34746654
23 34746724
23 34746737
23 34748270
23 34748534
23 34748909
23 34749503
23 34750096
23 34750192
23 34750251
23 34750965
23 34752095
23 34752103
23 34752128
23 34752130
23 34752385
23 34752422
23 34752837
23 34752846
23 34752858
23 34752926
23 34752940
23 34753079
23 34757120
23 34757428
23 34757471
23 34763312
23 34764453
23 34765123
23 34765846
23 34766887
23 34768054
23 34768348
23 34768352
23 34769965
23 34769971
23 34772020
23 34772667
23 34772730
23 34772733
23 34772740
23 34772746
23 34776582
23 34776612
23 34776780
23 34779636
23 34779714
23 34779734
23 34779903
23 34780299
23 34780921
23 34783138
23 34783198
23 34783918
23 34784904
23 34786204
23 34788171
23 34788824
23 34788904
23 34788942
23 34788985
23 34788987
23 34789026
23 34789065
23 34789145
23 34792180
23 34792220
23 34794464
23 34794517
23 34794616
23 34799980
23 34800028
23 34800039
23 34804148
23 34804849
23 34805316
23 34805326
23 34805338
23 34805427
23 34806040
23 34807006
23 34807846
23 34809545
23 34809971
23 34810691
23 34810738
23 34811050
23 34821935
23 34821956
23 34823156
23 34823257
23 34824007
23 34824237
23 34826323
23 34826341
23 34826380
23 34827442
23 34827621
23 34828163
23 34829574
23 34829880
23 34831135
23 34834343
23 34834488
23 34834499
23 34834500
23 34834507
23 34837825
23 34837953
23 34838133
23 34839054
23 34839259
23 34839684
23 34839715
23 34839761
23 34840216
23 34840327
23 34842066
23 34842077
23 34842931
23 34844343
23 34844436
23 34844441
23 34849083
23 34849505
23 34849528
23 34850067
23 34851328
23 34851543
23 34852727
23 34852729
23 34852890
23 34852966
23 34854798
23 34855389
23 34855480
23 34856035
23 34856499
23 34856736
23 34856797
23 34856999
23 34857479
23 34857663
23 34859458
23 34860253
23 34861899
23 34861966
23 34862003
23 34862247
23 34863899
23 34868529
23 34868593
23 34870407
23 34905638
23 34906209
23 34911020
23 34911029
23 34919563
23 34920327
23 34926839
23 34926856
23 34928109
23 34937106
23 34937117
23 34937234
23 34946811
23 34946818
23 34946843
23 34947744
23 34947919
23 34948131
23 34948174
23 34950580
23 34950648
23 34951179
23 34952631
23 34952746
23 34957165
23 34960885
23 34966273
23 34966447
23 34967664
23 34969020
23 34972167
23 34973526
23 34974967
23 34975388
23 34975433
23 34976803
23 34976873
23 34977842
23 34979705
23 34981987
23 34981992
23 34982454
23 34982572
23 34982583
23 34982988
23 34984322
23 34984565
23 34984724
23 34984806
23 34985330
23 34987283
23 34987299
23 34987677
23 34992348
23 34992536
23 34992548
23 34992579
23 34998961
23 35000655
23 35000927
23 35004415
23 35006861
23 35006934
23 35009136
23 35011309
23 35011415
23 35011447
23 35011476
23 35014216
23 35014664
23 35015429
23 35015508
23 35017677
23 35018624
23 35019000
23 35019154
23 35020658
23 35020919
23 35021168
23 35022368
23 35023693
23 35024185
23 35024239
23 35027226
23 35029226
23 35031281
23 35031483
23 35031547
23 35031971
23 35032464
23 35033904
23 35033970
23 35034416
23 35034551
23 35034644
23 35034841
23 35034895
23 35035494
23 35036085
23 35037707
23 35038000
23 35040741
23 35042425
23 35044785
23 35045305
23 35045862
23 35049060
23 35050521
23 35050562
23 35050613
23 35051665
23 35051775
23 35054252
23 35057230
23 35060276
23 35060309
23 35060426
23 35060654
23 35060670
23 35065282
23 35065572
23 35067660
23 35068972
23 35069006
23 35069074
23 35072818
23 35073428
23 35074556
23 35077609
23 35077718
23 35079291
23 35080509
23 35081983
23 35084137
23 35086413
23 35086810
23 35086830
23 35087216
23 35088481
23 35089222
23 35090315
23 35090492
23 35091886
23 35092005
23 35092007
23 35092116
23 35092152
23 35093673
23 35095994
23 35096285
23 35096475
23 35097993
23 35098766
23 35098882
23 35099039
23 35102070
23 35102301
23 35102386
23 35102400
23 35102410
23 35102447
23 35102467
23 35102507
23 35103280
23 35103287
23 35103559
23 35103573
23 35104086
23 35104167
23 35104988
23 35105072
23 35105078
23 35109748
23 35109789
23 35110172
23 35111339
23 35111757
23 35111923
23 35113605
23 35113631
23 35115303
23 35116134
23 35116155
23 35120152
23 35120533
23 35120686
23 35120917
23 35120948
23 35122104
23 35122110
23 35122412
23 35122847
23 35122921
23 35125689
23 35125972
23 35126397
23 35126536
23 35126548
23 35127442
23 35127476
23 35127609
23 35127788
23 35128454
23 35128508
23 35128569
23 35128755
23 35129177
23 35129347
23 35129511
23 35132510
23 35132986
23 35133031
23 35133032
23 35135201
23 35137048
23 35137235
23 35144497
23 35145022
23 35145106
23 35145844
23 35146929
23 35146980
23 35148325
23 35148372
23 35150009
23 35151436
23 35151979
23 35152041
23 35152115
23 35152745
23 35153016
23 35153032
23 35153059
23 35153061
23 35153110
23 35153134
23 35153144
23 35153868
23 35155715
23 35155835
23 35156440
23 35159188
23 35159394
23 35159517
23 35161326
23 35163105
23 35163926
23 35166519
23 35167946
23 35168164
23 35168523
23 35168617
23 35168696
23 35169382
23 35171339
23 35171359
23 35171777
23 35172294
23 35172492
23 35172578
23 35175771
23 35176354
23 35176450
23 35176748
23 35176765
23 35176895
23 35177126
23 35177164
23 35178525
23 35178582
23 35178964
23 35179037
23 35179244
23 35180121
23 35180299
23 35180892
23 35181570
23 35181576
23 35181808
23 35182029
23 35184807
23 35185156
23 35185438
23 35185525
23 35186154
23 35186225
23 35186254
23 35186522
23 35187424
23 35187799
23 35189835
23 35193243
23 35193270
23 35193283
23 35193747
23 35195754
23 35198065
23 35198112
23 35198214
23 35199715
23 35200732
23 35200749
23 35200769
23 35200917
23 35202513
23 35202515
23 35206226
23 35207374
23 35207458
23 35207997
23 35213534
23 35215448
23 35215758
23 35215799
23 35217931
23 35219403
23 35219545
23 35219655
23 35219822
23 35220713
23 35221173
23 35221983
23 35222684
23 35223267
23 35223682
23 35226852
23 35227347
23 35228063
23 35228851
23 35229154
23 35229876
23 35232810
23 35233210
23 35234078
23 35234362
23 35234529
23 35234994
23 35235071
23 35236609
23 35237045
23 35237332
23 35237377
23 35237927
23 35237947
23 35238216
23 35238280
23 35238722
23 35240449
23 35241452
23 35242068
23 35242487
23 35242695
23 35242709
23 35242812
23 35244002
23 35244056
23 35244667
23 35244714
23 35246434
23 35246903
23 35247435
23 35248258
23 35248648
23 35249354
23 35249832
23 35249897
23 35250035
23 35250637
23 35251459
23 35251553
23 35251622
23 35251856
23 35251857
23 35252022
23 35252312
23 35253851
23 35254490
23 35254506
23 35254527
23 35254537
23 35254600
23 35254786
23 35254829
23 35255126
23 35255615
23 35255733
23 35255965
23 35255982
23 35256527
23 35256589
23 35256620
23 35256636
23 35256956
23 35256973
23 35257091
23 35257092
23 35257183
23 35257343
23 35257559
23 35258068
23 35258093
23 35258266
23 35258404
23 35258548
23 35258975
23 35259285
23 35260503
23 35260751
23 35260924
23 35261403
23 35261440
23 35261806
23 35261869
23 35262554
23 35262627
23 35262680
23 35262692
23 35262700
23 35262930
23 35262994
23 35263360
23 35263427
23 35264152
23 35264249
23 35264255
23 35265948
23 35266181
23 35267288
23 35267327
23 35267520
23 35267559
23 35268294
23 35268426
23 35269156
23 35269557
23 35270020
23 35270551
23 35270566
23 35270634
23 35271921
23 35272103
23 35272834
23 35272889
23 35273282
23 35273299
23 35273897
23 35273918
23 35274148
23 35275506
23 35276367
23 35278517
23 35278539
23 35279844
23 35279931
23 35280385
23 35280386
23 35280440
23 35280620
23 35280734
23 35280856
23 35280901
23 35281030
23 35281104
23 35281143
23 35281575
23 35281775
23 35281778
23 35282053
23 35282265
23 35282277
23 35282337
23 35282723
23 35283200
23 35283309
23 35283892
23 35283970
23 35284170
23 35284268
23 35284494
23 35284562
23 35284685
23 35284805
23 35285557
23 35285609
23 35285649
23 35285705
23 35286115
23 35286126
23 35286328
23 35286504
23 35286668
23 35286809
23 35286824
23 35287083
23 35288088
23 35288090
23 35288622
23 35288900
23 35289265
23 35289379
23 35289868
23 35289873
23 35290241
23 35290368
23 35290442
23 35291429
23 35291677
23 35291734
23 35292147
23 35292193
23 35293254
23 35293481
23 35294199
23 35294419
23 35294678
23 35296241
23 35296269
23 35296775
23 35296876
23 35297329
23 35297412
23 35297890
23 35298077
23 35298304
23 35298514
23 35298824
23 35299213
23 35299294
23 35299327
23 35299334
23 35299887
23 35300396
23 35300841
23 35300987
23 35301176
23 35303903
23 35303904
23 35304696
23 35307009
23 35307052
23 35307101
23 35307676
23 35307880
23 35307884
23 35308090
23 35308097
23 35309611
23 35310136
23 35310329
23 35310520
23 35310554
23 35311738
23 35316107
23 35316108
23 35316132
23 35316145
23 35316190
23 35316243
23 35317298
23 35317314
23 35317614
23 35317625
23 35317670
23 35317955
23 35318212
23 35318336
23 35318604
23 35319386
23 35320174
23 35320226
23 35320680
23 35320768
23 35320973
23 35321138
23 35321153
23 35321326
23 35321944
23 35322155
23 35322287
23 35322532
23 35322544
23 35322592
23 35322965
23 35323239
23 35323309
23 35323511
23 35323646
23 35323666
23 35323736
23 35323787
23 35323838
23 35323918
23 35323996
23 35324168
23 35325598
23 35325671
23 35325716
23 35325717
23 35325768
23 35326423
23 35326853
23 35327147
23 35327221
23 35327277
23 35327383
23 35327717
23 35327805
23 35328197
23 35328267
23 35328373
23 35328426
23 35328718
23 35328750
23 35329445
23 35329522
23 35329586
23 35329749
23 35329787
23 35330489
23 35330524
23 35331074
23 35331135
23 35331254
23 35331322
23 35331552
23 35331609
23 35331636
23 35331919
23 35331945
23 35332011
23 35332184
23 35332431
23 35332559
23 35332826
23 35332944
23 35333031
23 35333053
23 35333080
23 35333101
23 35333145
23 35333251
23 35333629
23 35333652
23 35333764
23 35333785
23 35333855
23 35333961
23 35334053
23 35334385
23 35334386
23 35334389
23 35334434
23 35334503
23 35334539
23 35334642
23 35335409
23 35336063
23 35336960
23 35337403
23 35337467
23 35337780
23 35337967
23 35338048
23 35338063
23 35338127
23 35338315
23 35338379
23 35338532
23 35338833
23 35339245
23 35339347
23 35339499
23 35339716
23 35339873
23 35339879
23 35339880
23 35340200
23 35340342
23 35340406
23 35340609
23 35340762
23 35340952
23 35342022
23 35342196
23 35342232
23 35342414
23 35342612
23 35343074
23 35343850
23 35344007
23 35344170
23 35344268
23 35344389
23 35344390
23 35344681
23 35346728
23 35347387
23 35347868
23 35347957
23 35348334
23 35349937
23 35352631
23 35353308
23 35353773
23 35354410
23 35354491
23 35354772
23 35355124
23 35355353
23 35355830
23 35356624
23 35356692
23 35356876
23 35357509
23 35359908
23 35360882
23 35361240
23 35361526
23 35363800
23 35363867
23 35364727
23 35364862
23 35365712
23 35365733
23 35365779
23 35366836
23 35367735
23 35368206
23 35368657
23 35368804
23 35369227
23 35369869
23 35372528
23 35372619
23 35372830
23 35373294
23 35373592
23 35373676
23 35373831
23 35373949
23 35374032
23 35376576
23 35377271
23 35377829
23 35378015
23 35378234
23 35378266
23 35378588
23 35378675
23 35378736
23 35378770
23 35378802
23 35379350
23 35379599
23 35380890
23 35380984
23 35382159
23 35382403
23 35382482
23 35382684
23 35382883
23 35383492
23 35384276
23 35385000
23 35385156
23 35386791
23 35387175
23 35390749
23 35390933
23 35391022
23 35391223
23 35391368
23 35391407
23 35391540
23 35392006
23 35392215
23 35392454
23 35392521
23 35392554
23 35392577
23 35393400
23 35393674
23 35394083
23 35395264
23 35395292
23 35396332
23 35397111
23 35397659
23 35399326
23 35399492
23 35399505
23 35399765
23 35402195
23 35402437
23 35402599
23 35402633
23 35402847
23 35402869
23 35402874
23 35402996
23 35403596
23 35403862
23 35403998
23 35404375
23 35404415
23 35404646
23 35404980
23 35405238
23 35405293
23 35405613
23 35405725
23 35405730
23 35405943
23 35406006
23 35406029
23 35406126
23 35406215
23 35406689
23 35406708
23 35406834
23 35407156
23 35407241
23 35407345
23 35407433
23 35407616
23 35407768
23 35408274
23 35408425
23 35408552
23 35408567
23 35408752
23 35408804
23 35408945
23 35408982
23 35409096
23 35409146
23 35409882
23 35409930
23 35410244
23 35410264
23 35410274
23 35411541
23 35411837
23 35411893
23 35412025
23 35412672
23 35412718
23 35413054
23 35413062
23 35413102
23 35413126
23 35413132
23 35413149
23 35413619
23 35413634
23 35413831
23 35413857
23 35414491
23 35415309
23 35415591
23 35415858
23 35416192
23 35416756
23 35416853
23 35416885
23 35417020
23 35417275
23 35417316
23 35417623
23 35418272
23 35418298
23 35418333
23 35418961
23 35419096
23 35419108
23 35419199
23 35419239
23 35419288
23 35419343
23 35419351
23 35419512
23 35419562
23 35419595
23 35419836
23 35420057
23 35420279
23 35420327
23 35420472
23 35420768
23 35420917
23 35421049
23 35422061
23 35422083
23 35422319
23 35422436
23 35422446
23 35422507
23 35422667
23 35423070
23 35423126
23 35423288
23 35423389
23 35423465
23 35423485
23 35423500
23 35423641
23 35423704
23 35423816
23 35423827
23 35423901
23 35423989
23 35424803
23 35424983
23 35425045
23 35425061
23 35425277
23 35425563
23 35425570
23 35425765
23 35425869
23 35425903
23 35425978
23 35426052
23 35426074
23 35426103
23 35428884
23 35429322
23 35429829
23 35430068
23 35430159
23 35430905
23 35430949
23 35430950
23 35431147
23 35431752
23 35432028
23 35432103
23 35432821
23 35434347
23 35434711
23 35435338
23 35435446
23 35436092
23 35436970
23 35437051
23 35437184
23 35437527
23 35437731
23 35438357
23 35438397
23 35438571
23 35438712
23 35438975
23 35439162
23 35439279
23 35439297
23 35439587
23 35439766
23 35439834
23 35439983
23 35440594
23 35440912
23 35440977
23 35441161
23 35441789
23 35441973
23 35442031
23 35443948
23 35443967
23 35444199
23 35444200
23 35444254
23 35444870
23 35445371
23 35445452
23 35445496
23 35445497
23 35445597
23 35446606
23 35446676
23 35446945
23 35448476
23 35448776
23 35449754
23 35450944
23 35451507
23 35452068
23 35452860
23 35453327
23 35453652
23 35453847
23 35454319
23 35454366
23 35454681
23 35454913
23 35455318
23 35455382
23 35456226
23 35456778
23 35456841
23 35456856
23 35457156
23 35457242
23 35457246
23 35457359
23 35457372
23 35457380
23 35457786
23 35458049
23 35458083
23 35458120
23 35458267
23 35458326
23 35458331
23 35458574
23 35458626
23 35458654
23 35458685
23 35458998
23 35459772
23 35459836
23 35459889
23 35459940
23 35460073
23 35460095
23 35460220
23 35460253
23 35460393
23 35460407
23 35460473
23 35460512
23 35460705
23 35460736
23 35460803
23 35460852
23 35461026
23 35461170
23 35461174
23 35461393
23 35461438
23 35463150
23 35464977
23 35465582
23 35465927
23 35467302
23 35467382
23 35467444
23 35467955
23 35468178
23 35468375
23 35469037
23 35469137
23 35469943
23 35470218
23 35470219
23 35470284
23 35470374
23 35470417
23 35470490
23 35470622
23 35470862
23 35471562
23 35471610
23 35471672
23 35471768
23 35472377
23 35472866
23 35472932
23 35472956
23 35473378
23 35473448
23 35473459
23 35473490
23 35473720
23 35473835
23 35474060
23 35474165
23 35474287
23 35474430
23 35474544
23 35474563
23 35474579
23 35474742
23 35475169
23 35475271
23 35475406
23 35475542
23 35475759
23 35476004
23 35476061
23 35476093
23 35476269
23 35476414
23 35476467
23 35476511
23 35476522
23 35476796
23 35477047
23 35477050
23 35477080
23 35477113
23 35477910
23 35477963
23 35477996
23 35478438
23 35478612
23 35478730
23 35478755
23 35478784
23 35478972
23 35478982
23 35479027
23 35479132
23 35479147
23 35479160
23 35479333
23 35479351
23 35479512
23 35479567
23 35479649
23 35479729
23 35479732
23 35480125
23 35480222
23 35480611
23 35480903
23 35480929
23 35480999
23 35481569
23 35481853
23 35481936
23 35482249
23 35482412
23 35482525
23 35482589
23 35482956
23 35483088
23 35483352
23 35483916
23 35483933
23 35484009
23 35484024
23 35484057
23 35484554
23 35484606
23 35484631
23 35484642
23 35486154
23 35486224
23 35486278
23 35486380
23 35486430
23 35486554
23 35486588
23 35486760
23 35487450
23 35487530
23 35487670
23 35487712
23 35487850
23 35487860
23 35487882
23 35488155
23 35488493
23 35488582
23 35488845
23 35488951
23 35489293
23 35489402
23 35489468
23 35490178
23 35490353
23 35490962
23 35491188
23 35491408
23 35492106
23 35492233
23 35493026
23 35493540
23 35494915
23 35495953
23 35497131
23 35497692
23 35497858
23 35497951
23 35498360
23 35498636
23 35498783
23 35500428
23 35500611
23 35501191
23 35501652
23 35503477
23 35503536
23 35503652
23 35503851
23 35504790
23 35505021
23 35505360
23 35506322
23 35506655
23 35506942
23 35506990
23 35506991
23 35507013
23 35507299
23 35507498
23 35508744
23 35511361
23 35512622
23 35512805
23 35513362
23 35515087
23 35515107
23 35515996
23 35516399
23 35517916
23 35520542
23 35520579
23 35520901
23 35522104
23 35522156
23 35522664
23 35522687
23 35523120
23 35523425
23 35523427
23 35523444
23 35523739
23 35523827
23 35523830
23 35523887
23 35524091
23 35524310
23 35524326
23 35524594
23 35524615
23 35524649
23 35524887
23 35525112
23 35526063
23 35526303
23 35526318
23 35526334
23 35526343
23 35526392
23 35526706
23 35526709
23 35526755
23 35526827
23 35526875
23 35527109
23 35527188
23 35527237
23 35527307
23 35527383
23 35527559
23 35527710
23 35527746
23 35527764
23 35527818
23 35528124
23 35528195
23 35528485
23 35528571
23 35528618
23 35528723
23 35528800
23 35528916
23 35529010
23 35529282
23 35529349
23 35529397
23 35529437
23 35529495
23 35529628
23 35529760
23 35529832
23 35529896
23 35529903
23 35529917
23 35530278
23 35531100
23 35531193
23 35531200
23 35531858
23 35532048
23 35532277
23 35533597
23 35533656
23 35533879
23 35534061
23 35534272
23 35534756
23 35534804
23 35534815
23 35534903
23 35535130
23 35538779
23 35538832
23 35538839
23 35538844
23 35538853
23 35538903
23 35539154
23 35539321
23 35539787
23 35539818
23 35539895
23 35539995
23 35540049
23 35540050
23 35540150
23 35540179
23 35540436
23 35541419
23 35541607
23 35541778
23 35543275
23 35543894
23 35543922
23 35544456
23 35544483
23 35544618
23 35544672
23 35544684
23 35544700
23 35544808
23 35544896
23 35544980
23 35545177
23 35545249
23 35545292
23 35545300
23 35545350
23 35545570
23 35545710
23 35545873
23 35546041
23 35546418
23 35546816
23 35546851
23 35546916
23 35547007
23 35547079
23 35547329
23 35547369
23 35547375
23 35547406
23 35547447
23 35547485
23 35547512
23 35547709
23 35547755
23 35548921
23 35549498
23 35549974
23 35550599
23 35551025
23 35551092
23 35551855
23 35552412
23 35552801
23 35553396
23 35553476
23 35553690
23 35554420
23 35554615
23 35554644
23 35554807
23 35555599
23 35556418
23 35556538
23 35557279
23 35557909
23 35558215
23 35558768
23 35559230
23 35560281
23 35560282
23 35560590
23 35560955
23 35561232
23 35562214
23 35562875
23 35563134
23 35563745
23 35563916
23 35563971
23 35564998
23 35565128
23 35565542
23 35565590
23 35565868
23 35565915
23 35566176
23 35566458
23 35566714
23 35566759
23 35566797
23 35566957
23 35567078
23 35568430
23 35568442
23 35568451
23 35568623
23 35568633
23 35568930
23 35568931
23 35569090
23 35569382
23 35569524
23 35569543
23 35569565
23 35569609
23 35569849
23 35569927
23 35569938
23 35570032
23 35570166
23 35570386
23 35570449
23 35570459
23 35570477
23 35570595
23 35570719
23 35570727
23 35570812
23 35570819
23 35570903
23 35570960
23 35571125
23 35571262
23 35571288
23 35571519
23 35571566
23 35571571
23 35571674
23 35571712
23 35571777
23 35572366
23 35572731
23 35572881
23 35572933
23 35573030
23 35573399
23 35573771
23 35574424
23 35575124
23 35575132
23 35575162
23 35575542
23 35575549
23 35575927
23 35576025
23 35576686
23 35576720
23 35577173
23 35577351
23 35577782
23 35578463
23 35578490
23 35578877
23 35579146
23 35579392
23 35582655
23 35582949
23 35584514
23 35585022
23 35586023
23 35586524
23 35586839
23 35587276
23 35587692
23 35588334
23 35588468
23 35589165
23 35589499
23 35589533
23 35589880
23 35589960
23 35590147
23 35592342
23 35593741
23 35593895
23 35594118
23 35594878
23 35594983
23 35595019
23 35595045
23 35595335
23 35596047
23 35596265
23 35597294
23 35597800
23 35598053
23 35598059
23 35598317
23 35598701
23 35599553
23 35600049
23 35601700
23 35602786
23 35602992
23 35604034
23 35604975
23 35605699
23 35606623
23 35607405
23 35607934
23 35608538
23 35609186
23 35611400
23 35612049
23 35612156
23 35612177
23 35612869
23 35613923
23 35614149
23 35614327
23 35614422
23 35614448
23 35614529
23 35614601
23 35614645
23 35614748
23 35615182
23 35615233
23 35615341
23 35615504
23 35615596
23 35615751
23 35615826
23 35615935
23 35616010
23 35616026
23 35616096
23 35616129
23 35616646
23 35616729
23 35616742
23 35617084
23 35617202
23 35617227
23 35617235
23 35617268
23 35617486
23 35617719
23 35617785
23 35617871
23 35618104
23 35618115
23 35618138
23 35618469
23 35619963
23 35619994
23 35620501
23 35620599
23 35620620
23 35620734
23 35620767
23 35621127
23 35621138
23 35621240
23 35621477
23 35621534
23 35621876
23 35622139
23 35622296
23 35622639
23 35624459
23 35624724
23 35626281
23 35626313
23 35626322
23 35626386
23 35626439
23 35626444
23 35626747
23 35626840
23 35626876
23 35626879
23 35626880
23 35627028
23 35627267
23 35627361
23 35627427
23 35627428
23 35627432
23 35627453
23 35627496
23 35627782
23 35627788
23 35627811
23 35628029
23 35628429
23 35628444
23 35628527
23 35628610
23 35628791
23 35628923
23 35629442
23 35629773
23 35629775
23 35630700
23 35630858
23 35632152
23 35632514
23 35633098
23 35633415
23 35633781
23 35634172
23 35634275
23 35635354
23 35635486
23 35636013
23 35636536
23 35640040
23 35640962
23 35641794
23 35642382
23 35642604
23 35642917
23 35643122
23 35643183
23 35643268
23 35644282
23 35644648
23 35644837
23 35647193
23 35647625
23 35647814
23 35648000
23 35648843
23 35648945
23 35649188
23 35649272
23 35649296
23 35649474
23 35649995
23 35649996
23 35650223
23 35650242
23 35650635
23 35650645
23 35650864
23 35650900
23 35651305
23 35651331
23 35651563
23 35651702
23 35651770
23 35652332
23 35652747
23 35653412
23 35653449
23 35653673
23 35653792
23 35654767
23 35656012
23 35656063
23 35656595
23 35657761
23 35658064
23 35658586
23 35658657
23 35660414
23 35660542
23 35660769
23 35661796
23 35661886
23 35663734
23 35664703
23 35665718
23 35666969
23 35667869
23 35668182
23 35668529
23 35668802
23 35669333
23 35670631
23 35670875
23 35674024
23 35674557
23 35674753
23 35675852
23 35676250
23 35677550
23 35677703
23 35677717
23 35677790
23 35678679
23 35679307
23 35679309
23 35680489
23 35682168
23 35683451
23 35685240
23 35686274
23 35686746
23 35687245
23 35687667
23 35687842
23 35688224
23 35688943
23 35689799
23 35692063
23 35692118
23 35693220
23 35694488
23 35697436
23 35697502
23 35698004
23 35699036
23 35699110
23 35699135
23 35699265
23 35699278
23 35699292
23 35699356
23 35699364
23 35699403
23 35699588
23 35699617
23 35699976
23 35700675
23 35705103
23 35709883
23 35710200
23 35710939
23 35712343
23 35712483
23 35712906
23 35712942
23 35713620
23 35713752
23 35713834
23 35714227
23 35714311
23 35714448
23 35714477
23 35714499
23 35714596
23 35714723
23 35714778
23 35714780
23 35715050
23 35715287
23 35715512
23 35715714
23 35715798
23 35715845
23 35716065
23 35716087
23 35716169
23 35716199
23 35716594
23 35716660
23 35716671
23 35716718
23 35716770
23 35716808
23 35716813
23 35716815
23 35716817
23 35716845
23 35717086
23 35717144
23 35717284
23 35717515
23 35717680
23 35717911
23 35717935
23 35717989
23 35718011
23 35718209
23 35718274
23 35718300
23 35718311
23 35718334
23 35718550
23 35718886
23 35718934
23 35718942
23 35719180
23 35719197
23 35719223
23 35719427
23 35719471
23 35719474
23 35719591
23 35719595
23 35719604
23 35719623
23 35719654
23 35719656
23 35719657
23 35719736
23 35719799
23 35719805
23 35719820
23 35720070
23 35720183
23 35720193
23 35720299
23 35720327
23 35720668
23 35720751
23 35720839
23 35721116
23 35721267
23 35721393
23 35721461
23 35721495
23 35721515
23 35721895
23 35721896
23 35721922
23 35722142
23 35722305
23 35722322
23 35722392
23 35722720
23 35723042
23 35723058
23 35723176
23 35723514
23 35723838
23 35724098
23 35724297
23 35724310
23 35724463
23 35725321
23 35725338
23 35725387
23 35726072
23 35726134
23 35726189
23 35726205
23 35726379
23 35726386
23 35726389
23 35726419
23 35726743
23 35726837
23 35726859
23 35727001
23 35727040
23 35727067
23 35727209
23 35727300
23 35727444
23 35727600
23 35727756
23 35727774
23 35727911
23 35728258
23 35737325
23 35737359
23 35737380
23 35737722
23 35738036
23 35738444
23 35739004
23 35739060
23 35739148
23 35739191
23 35739302
23 35739320
23 35739325
23 35739326
23 35739548
23 35739553
23 35739584
23 35740079
23 35740138
23 35740348
23 35740525
23 35740526
23 35740555
23 35740695
23 35740757
23 35740802
23 35740805
23 35740819
23 35740822
23 35740995
23 35741034
23 35741084
23 35741964
23 35741987
23 35742073
23 35742109
23 35742196
23 35742233
23 35742284
23 35742311
23 35742335
23 35742499
23 35742575
23 35742588
23 35742647
23 35742692
23 35742741
23 35742810
23 35742874
23 35742890
23 35742897
23 35742987
23 35743254
23 35743735
23 35743764
23 35743822
23 35743970
23 35744037
23 35744102
23 35744526
23 35744541
23 35744575
23 35744591
23 35744726
23 35745022
23 35745128
23 35745650
23 35745864
23 35745999
23 35746913
23 35746963
23 35746996
23 35747590
23 35748137
23 35748157
23 35748574
23 35748989
23 35749134
23 35749780
23 35749840
23 35749862
23 35750037
23 35750605
23 35751656
23 35751837
23 35751929
23 35752040
23 35752076
23 35752265
23 35752276
23 35753041
23 35753392
23 35753735
23 35753755
23 35753790
23 35753840
23 35753962
23 35754062
23 35754279
23 35754282
23 35754796
23 35757440
23 35757465
23 35758393
23 35759399
23 35759910
23 35760302
23 35760344
23 35761120
23 35761937
23 35761971
23 35762357
23 35762604
23 35763374
23 35763837
23 35764107
23 35764270
23 35764821
23 35765103
23 35765127
23 35765336
23 35766208
23 35766418
23 35766421
23 35767451
23 35768010
23 35768115
23 35768349
23 35769101
23 35769159
23 35770675
23 35771155
23 35771243
23 35771370
23 35771819
23 35772991
23 35773731
23 35774507
23 35774524
23 35774761
23 35775303
23 35775304
23 35776395
23 35777061
23 35778398
23 35778408
23 35778696
23 35779970
23 35780218
23 35780284
23 35780402
23 35781556
23 35781663
23 35781867
23 35782034
23 35782477
23 35782743
23 35783088
23 35783191
23 35783480
23 35783826
23 35783872
23 35784055
23 35784234
23 35784369
23 35784615
23 35784746
23 35784880
23 35785364
23 35785688
23 35785771
23 35785797
23 35785850
23 35785872
23 35785950
23 35786469
23 35787214
23 35787973
23 35788162
23 35788678
23 35788834
23 35788860
23 35789044
23 35789189
23 35789457
23 35790631
23 35790647
23 35790751
23 35790758
23 35790951
23 35791215
23 35791669
23 35792056
23 35792155
23 35792229
23 35792235
23 35792280
23 35792337
23 35792372
23 35792645
23 35792813
23 35792959
23 35792960
23 35793605
23 35793704
23 35793737
23 35795029
23 35795210
23 35795333
23 35795834
23 35796273
23 35796288
23 35796833
23 35797006
23 35797056
23 35797065
23 35797066
23 35797241
23 35797335
23 35797399
23 35797463
23 35797464
23 35797783
23 35798896
23 35799401
23 35799586
23 35799665
23 35799781
23 35799806
23 35799843
23 35799847
23 35799929
23 35800139
23 35800166
23 35800182
23 35800232
23 35800481
23 35800491
23 35800534
23 35800675
23 35801842
23 35801884
23 35801903
23 35801949
23 35802081
23 35802158
23 35802463
23 35802469
23 35802540
23 35802561
23 35802588
23 35802600
23 35802961
23 35802991
23 35803033
23 35803075
23 35803166
23 35803319
23 35803324
23 35803349
23 35803365
23 35803395
23 35803586
23 35803979
23 35804006
23 35804144
23 35804180
23 35804396
23 35804430
23 35804445
23 35804533
23 35804866
23 35805290
23 35805298
23 35805382
23 35805384
23 35805426
23 35806127
23 35806152
23 35806221
23 35806228
23 35806317
23 35806732
23 35806804
23 35806922
23 35806971
23 35807052
23 35807156
23 35807219
23 35807509
23 35808581
23 35808678
23 35808762
23 35808779
23 35809140
23 35809268
23 35809368
23 35809774
23 35810063
23 35810105
23 35810345
23 35810631
23 35810723
23 35810734
23 35810827
23 35810938
23 35811056
23 35811223
23 35811376
23 35811688
23 35811843
23 35811961
23 35811970
23 35812017
23 35812586
23 35812606
23 35812834
23 35813556
23 35813844
23 35813903
23 35813928
23 35814178
23 35815340
23 35815542
23 35816123
23 35816231
23 35816265
23 35816431
23 35816696
23 35817305
23 35817310
23 35817826
23 35818724
23 35820083
23 35820669
23 35820855
23 35820878
23 35825350
23 35827843
23 35828359
23 35828607
23 35828674
23 35829387
23 35829489
23 35829563
23 35829575
23 35830165
23 35830269
23 35830473
23 35830616
23 35830727
23 35830817
23 35830989
23 35831009
23 35831161
23 35831307
23 35831438
23 35831439
23 35831512
23 35831564
23 35831710
23 35831891
23 35832284
23 35833673
23 35833688
23 35833721
23 35833745
23 35833746
23 35833774
23 35834059
23 35834102
23 35834103
23 35834185
23 35834292
23 35834430
23 35834746
23 35834804
23 35835031
23 35835505
23 35835508
23 35835560
23 35835696
23 35835711
23 35840130
23 35840290
23 35840295
23 35840314
23 35840337
23 35840394
23 35840439
23 35840706
23 35840773
23 35840839
23 35840921
23 35840967
23 35841191
23 35841226
23 35841493
23 35841631
23 35841722
23 35841860
23 35841897
23 35842027
23 35842045
23 35842399
23 35842449
23 35842506
23 35842553
23 35844557
23 35844716
23 35844781
23 35844927
23 35845071
23 35845208
23 35845226
23 35845464
23 35846179
23 35846341
23 35846351
23 35847057
23 35847142
23 35847183
23 35847508
23 35847920
23 35848121
23 35848406
23 35848452
23 35848465
23 35848505
23 35848733
23 35848734
23 35848909
23 35848924
23 35848989
23 35849060
23 35849099
23 35849222
23 35849314
23 35849370
23 35849493
23 35849561
23 35849562
23 35849567
23 35849783
23 35849858
23 35849866
23 35849885
23 35849998
23 35850191
23 35850198
23 35850339
23 35850711
23 35850732
23 35850737
23 35851098
23 35851117
23 35851291
23 35851295
23 35851373
23 35851374
23 35851489
23 35851542
23 35851659
23 35851710
23 35851723
23 35851740
23 35851991
23 35852160
23 35852501
23 35852563
23 35853140
23 35853499
23 35854167
23 35854338
23 35854433
23 35854518
23 35854546
23 35855121
23 35855567
23 35855581
23 35855862
23 35856766
23 35857016
23 35857282
23 35857640
23 35857887
23 35858485
23 35859167
23 35859453
23 35859789
23 35859797
23 35859975
23 35860400
23 35861310
23 35862002
23 35862256
23 35862785
23 35863250
23 35863396
23 35863397
23 35864061
23 35864066
23 35864195
23 35864730
23 35866232
23 35866304
23 35868093
23 35868208
23 35868222
23 35868256
23 35869265
23 35869948
23 35869949
23 35871660
23 35873316
23 35873952
23 35873974
23 35874008
23 35874107
23 35874229
23 35874263
23 35874331
23 35874365
23 35874394
23 35874400
23 35874541
23 35874566
23 35876124
23 35876258
23 35876300
23 35876307
23 35876338
23 35876357
23 35876628
23 35876633
23 35876706
23 35876778
23 35876788
23 35876881
23 35878078
23 35878313
23 35878342
23 35878714
23 35879083
23 35879370
23 35881208
23 35881226
23 35881806
23 35882801
23 35882960
23 35883333
23 35883678
23 35883684
23 35883697
23 35885946
23 35886265
23 35886423
23 35886685
23 35886705
23 35887615
23 35888477
23 35889510
23 35889513
23 35892317
23 35892354
23 35892415
23 35892782
23 35892785
23 35894159
23 35897566
23 35899053
23 35900892
23 35901252
23 35901455
23 35901606
23 35901684
23 35901732
23 35901904
23 35902211
23 35902300
23 35902328
23 35902762
23 35902770
23 35902910
23 35902992
23 35903104
23 35903986
23 35904248
23 35904271
23 35904370
23 35904379
23 35904459
23 35904667
23 35904677
23 35904849
23 35905090
23 35905098
23 35905142
23 35905895
23 35906204
23 35906341
23 35906504
23 35906589
23 35907214
23 35907519
23 35910171
23 35910373
23 35911215
23 35912360
23 35913433
23 35914485
23 35914631
23 35916189
23 35917712
23 35918184
23 35918229
23 35919703
23 35920041
23 35920047
23 35920643
23 35920808
23 35921171
23 35921290
23 35921761
23 35922423
23 35922424
23 35922520
23 35922537
23 35922538
23 35922571
23 35924400
23 35925387
23 35925519
23 35925766
23 35926058
23 35926097
23 35927538
23 35927558
23 35927595
23 35928008
23 35928141
23 35928535
23 35928536
23 35928604
23 35928719
23 35928855
23 35928903
23 35929733
23 35929772
23 35930002
23 35932989
23 35933889
23 35935242
23 35939527
23 35939588
23 35939649
23 35939686
23 35939851
23 35939887
23 35939980
23 35940171
23 35940330
23 35942060
23 35942465
23 35942569
23 35942691
23 35942723
23 35942914
23 35943085
23 35943141
23 35943340
23 35943387
23 35943404
23 35945257
23 35945281
23 35945586
23 35945707
23 35947044
23 35947414
23 35948327
23 35948342
23 35948361
23 35948379
23 35950357
23 35951072
23 35952102
23 35952126
23 35954009
23 35954065
23 35954067
23 35954107
23 35954184
23 35954499
23 35954725
23 35957145
23 35957184
23 35957437
23 35959090
23 35960697
23 35962480
23 35962565
23 35963584
23 35963798
23 35963873
23 35963906
23 35964173
23 35964429
23 35964696
23 35964853
23 35964869
23 35965307
23 35965733
23 35966350
23 35966624
23 35966969
23 35967040
23 35967042
23 35967044
23 35967187
23 35968237
23 35968270
23 35968780
23 35968834
23 35969114
23 35969147
23 35969245
23 35969517
23 35970074
23 35970340
23 35970384
23 35970597
23 35970771
23 35970986
23 35971000
23 35971343
23 35971413
23 35971513
23 35971671
23 35972033
23 35973562
23 35973993
23 35974668
23 35974819
23 35978025
23 35978131
23 35978561
23 35981133
23 35982377
23 35982600
23 35982861
23 35983406
23 35984094
23 35984284
23 35984623
23 35986265
23 35986633
23 35986803
23 35987615
23 35988168
23 35988802
23 35988960
23 35989120
23 35989570
23 35989661
23 35990063
23 35990163
23 35990238
23 35990428
23 35990721
23 35990758
23 35991181
23 35993279
23 35994003
23 35994141
23 35994476
23 35995127
23 35995255
23 35996325
23 35996376
23 35998089
23 35998320
23 35999178
23 35999393
23 35999431
23 35999559
23 36001389
23 36001518
23 36002075
23 36002212
23 36002293
23 36002386
23 36003419
23 36003449
23 36003472
23 36003656
23 36004477
23 36004518
23 36004704
23 36005090
23 36005260
23 36005568
23 36005644
23 36006178
23 36006188
23 36006436
23 36006487
23 36006892
23 36006932
23 36006995
23 36008010
23 36008077
23 36008201
23 36008528
23 36008672
23 36009244
23 36010462
23 36011147
23 36011265
23 36012298
23 36013086
23 36013282
23 36013283
23 36013730
23 36014639
23 36014659
23 36014732
23 36014867
23 36015437
23 36016202
23 36016521
23 36016733
23 36016902
23 36018227
23 36018682
23 36018705
23 36019300
23 36019582
23 36020898
23 36022333
23 36022571
23 36023603
23 36024103
23 36024228
23 36024290
23 36024446
23 36024515
23 36024547
23 36024685
23 36025209
23 36025665
23 36025704
23 36028534
23 36028722
23 36028871
23 36029245
23 36029783
23 36029811
23 36029817
23 36029863
23 36030188
23 36030242
23 36030724
23 36030790
23 36031111
23 36031495
23 36031795
23 36032028
23 36032307
23 36032310
23 36032579
23 36032640
23 36033117
23 36033292
23 36033566
23 36033587
23 36033972
23 36034133
23 36034212
23 36035036
23 36035206
23 36035369
23 36035660
23 36036317
23 36036513
23 36036524
23 36037320
23 36037321
23 36037749
23 36038191
23 36038889
23 36038988
23 36039168
23 36039333
23 36039414
23 36039500
23 36039668
23 36039791
23 36039897
23 36040026
23 36040069
23 36040164
23 36040306
23 36040932
23 36041295
23 36041419
23 36042009
23 36042093
23 36042125
23 36042126
23 36042297
23 36042329
23 36042514
23 36043065
23 36043798
23 36043815
23 36043984
23 36044149
23 36044448
23 36045066
23 36045076
23 36045585
23 36045676
23 36045714
23 36045883
23 36045884
23 36046829
23 36047194
23 36047219
23 36047314
23 36047560
23 36047783
23 36047802
23 36048021
23 36048332
23 36048485
23 36048540
23 36048697
23 36048728
23 36048901
23 36049136
23 36049392
23 36049416
23 36049688
23 36049917
23 36050139
23 36050224
23 36050410
23 36050525
23 36050613
23 36050858
23 36050930
23 36051175
23 36051944
23 36052238
23 36052272
23 36052589
23 36052912
23 36053329
23 36053530
23 36054367
23 36054427
23 36054552
23 36054812
23 36055730
23 36056012
23 36056788
23 36056830
23 36056940
23 36057306
23 36057831
23 36057990
23 36058079
23 36058096
23 36058232
23 36058240
23 36058274
23 36058417
23 36058418
23 36058456
23 36058568
23 36058587
23 36058603
23 36058911
23 36058986
23 36059048
23 36059083
23 36059143
23 36059280
23 36059470
23 36059538
23 36060679
23 36060722
23 36061095
23 36061412
23 36062143
23 36062155
23 36062575
23 36063015
23 36063369
23 36063696
23 36064384
23 36065189
23 36065535
23 36065835
23 36065932
23 36065974
23 36066216
23 36066670
23 36066681
23 36066822
23 36067870
23 36067888
23 36068314
23 36068533
23 36068650
23 36068831
23 36069075
23 36070251
23 36070381
23 36070453
23 36070568
23 36070763
23 36071022
23 36071154
23 36071306
23 36071575
23 36071621
23 36071622
23 36071657
23 36071925
23 36071982
23 36072103
23 36072350
23 36072841
23 36073216
23 36073933
23 36074195
23 36074204
23 36075197
23 36075935
23 36075995
23 36076176
23 36076177
23 36077244
23 36078270
23 36080273
23 36080600
23 36081090
23 36081475
23 36081590
23 36082592
23 36082794
23 36082874
23 36082895
23 36082918
23 36082946
23 36084839
23 36085030
23 36085563
23 36085813
23 36085863
23 36085888
23 36086226
23 36086493
23 36088158
23 36088314
23 36089750
23 36089855
23 36090055
23 36090814
23 36091196
23 36091234
23 36091330
23 36091481
23 36091599
23 36091758
23 36092149
23 36092293
23 36092301
23 36092315
23 36092340
23 36092424
23 36092431
23 36092724
23 36092940
23 36093237
23 36093282
23 36095836
23 36096106
23 36097147
23 36097412
23 36097413
23 36097501
23 36097627
23 36098612
23 36098905
23 36098962
23 36098976
23 36099883
23 36100010
23 36100602
23 36100767
23 36101531
23 36102893
23 36103006
23 36103159
23 36103420
23 36104329
23 36104615
23 36104654
23 36104913
23 36105096
23 36105798
23 36105849
23 36106167
23 36106211
23 36106246
23 36106260
23 36106323
23 36106725
23 36107303
23 36108620
23 36109369
23 36109399
23 36109577
23 36109613
23 36111174
23 36111493
23 36111791
23 36111839
23 36120678
23 36120838
23 36120851
23 36121300
23 36121351
23 36122172
23 36122234
23 36122427
23 36122642
23 36123460
23 36123706
23 36124622
23 36124823
23 36126449
23 36126693
23 36127131
23 36128559
23 36129014
23 36129082
23 36129354
23 36129442
23 36130273
23 36131074
23 36131175
23 36131228
23 36133215
23 36134144
23 36134236
23 36135719
23 36136446
23 36136537
23 36136730
23 36136744
23 36137055
23 36137063
23 36137066
23 36137160
23 36137370
23 36137468
23 36137540
23 36138458
23 36138619
23 36139027
23 36139187
23 36140036
23 36140046
23 36140454
23 36142658
23 36142761
23 36142915
23 36143415
23 36145819
23 36147170
23 36147938
23 36148680
23 36148840
23 36149249
23 36149778
23 36149801
23 36150159
23 36150632
23 36150950
23 36151136
23 36151733
23 36151787
23 36152226
23 36152676
23 36153299
23 36155218
23 36156004
23 36156999
23 36157034
23 36157077
23 36157716
23 36157755
23 36157773
23 36157957
23 36158258
23 36158665
23 36158683
23 36158697
23 36158745
23 36159138
23 36160045
23 36160631
23 36161025
23 36161302
23 36161875
23 36162066
23 36162543
23 36162545
23 36162917
23 36163554
23 36164265
23 36165518
23 36167057
23 36167568
23 36168050
23 36168686
23 36169678
23 36170464
23 36171066
23 36171307
23 36171578
23 36172417
23 36172437
23 36173108
23 36173638
23 36173690
23 36174076
23 36174241
23 36175012
23 36175179
23 36175681
23 36176349
23 36177136
23 36178300
23 36178892
23 36178954
23 36179216
23 36180185
23 36182326
23 36182524
23 36183168
23 36183929
23 36183962
23 36184488
23 36186322
23 36186347
23 36186362
23 36187161
23 36187333
23 36187757
23 36189010
23 36189425
23 36189990
23 36190289
23 36190364
23 36190560
23 36190686
23 36190760
23 36190886
23 36191005
23 36192442
23 36193410
23 36193505
23 36193587
23 36193905
23 36194082
23 36194308
23 36194498
23 36194523
23 36195192
23 36195225
23 36195390
23 36195697
23 36195724
23 36195772
23 36196023
23 36196172
23 36196300
23 36196325
23 36197123
23 36197190
23 36197822
23 36198209
23 36198346
23 36198431
23 36198882
23 36198920
23 36199582
23 36201235
23 36201398
23 36201701
23 36206508
23 36206719
23 36206874
23 36207883
23 36211385
23 36212796
23 36213006
23 36213546
23 36214014
23 36214918
23 36215117
23 36215837
23 36216226
23 36216250
23 36216728
23 36217078
23 36217093
23 36217242
23 36218860
23 36218861
23 36220524
23 36220764
23 36221329
23 36221567
23 36221662
23 36221884
23 36222078
23 36222357
23 36222499
23 36222759
23 36222778
23 36222799
23 36222805
23 36222900
23 36224655
23 36225097
23 36226346
23 36226422
23 36226545
23 36226723
23 36227477
23 36227646
23 36229241
23 36229351
23 36229666
23 36230510
23 36232563
23 36232787
23 36232924
23 36233574
23 36233759
23 36233872
23 36234104
23 36234168
23 36234262
23 36234308
23 36234808
23 36236629
23 36236773
23 36237142
23 36237401
23 36237470
23 36237698
23 36237852
23 36237891
23 36237959
23 36238122
23 36238162
23 36238203
23 36238216
23 36239516
23 36239529
23 36239647
23 36240022
23 36240145
23 36240197
23 36240357
23 36240887
23 36241192
23 36241511
23 36241709
23 36242070
23 36243004
23 36243281
23 36244255
23 36245807
23 36246520
23 36247039
23 36247169
23 36247862
23 36247961
23 36248164
23 36248183
23 36248309
23 36248886
23 36250494
23 36251458
23 36251625
23 36252068
23 36252452
23 36252571
23 36252944
23 36252999
23 36253025
23 36253153
23 36253328
23 36254084
23 36254117
23 36255861
23 36256129
23 36256621
23 36258877
23 36259129
23 36259857
23 36262161
23 36262315
23 36262376
23 36263073
23 36263667
23 36264401
23 36265021
23 36265215
23 36266011
23 36266121
23 36266251
23 36266565
23 36267004
23 36267344
23 36267672
23 36270390
23 36270917
23 36272075
23 36272144
23 36272286
23 36272411
23 36273261
23 36273631
23 36273752
23 36273959
23 36274775
23 36275790
23 36275874
23 36278051
23 36278060
23 36278520
23 36278700
23 36278983
23 36279847
23 36280090
23 36280136
23 36280148
23 36280467
23 36282954
23 36283017
23 36283151
23 36283175
23 36284997
23 36285240
23 36285363
23 36286159
23 36286529
23 36287316
23 36287332
23 36288706
23 36289376
23 36289569
23 36289790
23 36290995
23 36291556
23 36292365
23 36292431
23 36293028
23 36293209
23 36293687
23 36294007
23 36294072
23 36294143
23 36294399
23 36294428
23 36294705
23 36294734
23 36295012
23 36295175
23 36297029
23 36297527
23 36297853
23 36297897
23 36298262
23 36298523
23 36298842
23 36299337
23 36299746
23 36299773
23 36299792
23 36302333
23 36302412
23 36302653
23 36303791
23 36304369
23 36304978
23 36306441
23 36308530
23 36308978
23 36309193
23 36310443
23 36310691
23 36311572
23 36311684
23 36311721
23 36312415
23 36312425
23 36312594
23 36312642
23 36313433
23 36313489
23 36314710
23 36315101
23 36316547
23 36317419
23 36317989
23 36319127
23 36320284
23 36320377
23 36320604
23 36320623
23 36322147
23 36322669
23 36322954
23 36323201
23 36323394
23 36323785
23 36324022
23 36324902
23 36325821
23 36327089
23 36328246
23 36328410
23 36328593
23 36328848
23 36329022
23 36329162
23 36329211
23 36329288
23 36329608
23 36330238
23 36330244
23 36330906
23 36332015
23 36333563
23 36333776
23 36333926
23 36333967
23 36334495
23 36336006
23 36339359
23 36339476
23 36339841
23 36340613
23 36341981
23 36343348
23 36344129
23 36344273
23 36345549
23 36346134
23 36346314
23 36347124
23 36347497
23 36347811
23 36349888
23 36350475
23 36350761
23 36352204
23 36353484
23 36354177
23 36355843
23 36356313
23 36357842
23 36358553
23 36358963
23 36359477
23 36359484
23 36359722
23 36359749
23 36359793
23 36359803
23 36360103
23 36360669
23 36361309
23 36361388
23 36361479
23 36361633
23 36361694
23 36361724
23 36361738
23 36361769
23 36361958
23 36362006
23 36362252
23 36362296
23 36362417
23 36362736
23 36362939
23 36363043
23 36363103
23 36363274
23 36363302
23 36363447
23 36363617
23 36364560
23 36365010
23 36365493
23 36365604
23 36365722
23 36365801
23 36365864
23 36365874
23 36365931
23 36366071
23 36366190
23 36366588
23 36367014
23 36367016
23 36367018
23 36367363
23 36367450
23 36367792
23 36367944
23 36369622
23 36369808
23 36370083
23 36370461
23 36370847
23 36371517
23 36371625
23 36372010
23 36373480
23 36373530
23 36373709
23 36373931
23 36374549
23 36374848
23 36374938
23 36375264
23 36376944
23 36379218
23 36380937
23 36381011
23 36381261
23 36381889
23 36382197
23 36383375
23 36384449
23 36384612
23 36384755
23 36385062
23 36385074
23 36385237
23 36385744
23 36385965
23 36386205
23 36386494
23 36386688
23 36386994
23 36387176
23 36387314
23 36387431
23 36387552
23 36390487
23 36390740
23 36390841
23 36391525
23 36391817
23 36392034
23 36392765
23 36392990
23 36393587
23 36393793
23 36394153
23 36394619
23 36395994
23 36396623
23 36397250
23 36397694
23 36397896
23 36398236
23 36398420
23 36398723
23 36398950
23 36399235
23 36400119
23 36400145
23 36400350
23 36400401
23 36401734
23 36401809
23 36402148
23 36402742
23 36402862
23 36403149
23 36403183
23 36403411
23 36403437
23 36404161
23 36404168
23 36404172
23 36404451
23 36404500
23 36404520
23 36405046
23 36405690
23 36405698
23 36405802
23 36406388
23 36406629
23 36406904
23 36407631
23 36408506
23 36409266
23 36410494
23 36411063
23 36411765
23 36412342
23 36413710
23 36413863
23 36413963
23 36413979
23 36414194
23 36414294
23 36414422
23 36414872
23 36416342
23 36416782
23 36417007
23 36417654
23 36417662
23 36417753
23 36418183
23 36418534
23 36419491
23 36419751
23 36419872
23 36420179
23 36420439
23 36421157
23 36421169
23 36421173
23 36421324
23 36421379
23 36421392
23 36421470
23 36421496
23 36421648
23 36422567
23 36422672
23 36422906
23 36422911
23 36422939
23 36423391
23 36423443
23 36424239
23 36424321
23 36424548
23 36425317
23 36425579
23 36425792
23 36426473
23 36426841
23 36426863
23 36427478
23 36427527
23 36427777
23 36428318
23 36429605
23 36430681
23 36432803
23 36435858
23 36436605
23 36438685
23 36439342
23 36439505
23 36440732
23 36441146
23 36441160
23 36443504
23 36443790
23 36445235
23 36446375
23 36446742
23 36447333
23 36447558
23 36447829
23 36448036
23 36448262
23 36448295
23 36448753
23 36448759
23 36448930
23 36449637
23 36450130
23 36450916
23 36450941
23 36451112
23 36451180
23 36451250
23 36451582
23 36452011
23 36452208
23 36452508
23 36452565
23 36452599
23 36452616
23 36452649
23 36452819
23 36452923
23 36453129
23 36453547
23 36453718
23 36453957
23 36454079
23 36454253
23 36454649
23 36455095
23 36455501
23 36455520
23 36455728
23 36456052
23 36456270
23 36456427
23 36456582
23 36456961
23 36457531
23 36458547
23 36458813
23 36459029
23 36459584
23 36459787
23 36460196
23 36460902
23 36460979
23 36461167
23 36461579
23 36461818
23 36463040
23 36463588
23 36464058
23 36464685
23 36464781
23 36465241
23 36466165
23 36466210
23 36466727
23 36467374
23 36467697
23 36467995
23 36468035
23 36468600
23 36470123
23 36470919
23 36471018
23 36473355
23 36473573
23 36474157
23 36474697
23 36476097
23 36476653
23 36478313
23 36479461
23 36479960
23 36481187
23 36482081
23 36482758
23 36483201
23 36483436
23 36486164
23 36486451
23 36487213
23 36488116
23 36488193
23 36488974
23 36490221
23 36493316
23 36494681
23 36494955
23 36495018
23 36495266
23 36495591
23 36495947
23 36496931
23 36497054
23 36497063
23 36497646
23 36498365
23 36498539
23 36498597
23 36498925
23 36498931
23 36499913
23 36500344
23 36501463
23 36501593
23 36502034
23 36502112
23 36503231
23 36503285
23 36503620
23 36504484
23 36504645
23 36504687
23 36504699
23 36507039
23 36507110
23 36507230
23 36507802
23 36508631
23 36509546
23 36509593
23 36509681
23 36510050
23 36510607
23 36511076
23 36511754
23 36512526
23 36513057
23 36514345
23 36514397
23 36514937
23 36515220
23 36516199
23 36516279
23 36516667
23 36516892
23 36516902
23 36517163
23 36517733
23 36519212
23 36519596
23 36522078
23 36524126
23 36524269
23 36524272
23 36524361
23 36524502
23 36524854
23 36525750
23 36526889
23 36526890
23 36526941
23 36527313
23 36527662
23 36527899
23 36528544
23 36529571
23 36530513
23 36531558
23 36531753
23 36531931
23 36532145
23 36534492
23 36534571
23 36534773
23 36534968
23 36536352
23 36537292
23 36537337
23 36537563
23 36538121
23 36539476
23 36539759
23 36540040
23 36540789
23 36542167
23 36542547
23 36543037
23 36543388
23 36543775
23 36544405
23 36544868
23 36545174
23 36545374
23 36545562
23 36545709
23 36546239
23 36546430
23 36547774
23 36547792
23 36548224
23 36548808
23 36548810
23 36548811
23 36548890
23 36549047
23 36550807
23 36550815
23 36551000
23 36551306
23 36551631
23 36551632
23 36551765
23 36551868
23 36552291
23 36552967
23 36553152
23 36553357
23 36553380
23 36554079
23 36555257
23 36555596
23 36555789
23 36558336
23 36559831
23 36559954
23 36560125
23 36560742
23 36561317
23 36561751
23 36562048
23 36562094
23 36562183
23 36562191
23 36562475
23 36562972
23 36562997
23 36563278
23 36563406
23 36563452
23 36563830
23 36563842
23 36563863
23 36564052
23 36564211
23 36564438
23 36564462
23 36564526
23 36564581
23 36564712
23 36565357
23 36565504
23 36566190
23 36567322
23 36567451
23 36568064
23 36568334
23 36568599
23 36569656
23 36570312
23 36570363
23 36571557
23 36572043
23 36572143
23 36572512
23 36572536
23 36572885
23 36572892
23 36573003
23 36573702
23 36574083
23 36574317
23 36575434
23 36575583
23 36575620
23 36575972
23 36577479
23 36578035
23 36578592
23 36579209
23 36580518
23 36580987
23 36581102
23 36582716
23 36582997
23 36583414
23 36584220
23 36585381
23 36585960
23 36586966
23 36587479
23 36588331
23 36589745
23 36591130
23 36594348
23 36594906
23 36595795
23 36596323
23 36596426
23 36597068
23 36598408
23 36598553
23 36599236
23 36599284
23 36600055
23 36600190
23 36600195
23 36600245
23 36600525
23 36600571
23 36600573
23 36600609
23 36601023
23 36601057
23 36601147
23 36601239
23 36601402
23 36601668
23 36601844
23 36602066
23 36602077
23 36602147
23 36602545
23 36602583
23 36602689
23 36602752
23 36602794
23 36602888
23 36602890
23 36603058
23 36603093
23 36603153
23 36603160
23 36603191
23 36603202
23 36603224
23 36603427
23 36603683
23 36603746
23 36603826
23 36603829
23 36603998
23 36604214
23 36604281
23 36604670
23 36604864
23 36605394
23 36605427
23 36605609
23 36605975
23 36606000
23 36606059
23 36606891
23 36607212
23 36607680
23 36607704
23 36607745
23 36607801
23 36607997
23 36608043
23 36608328
23 36608372
23 36608377
23 36608410
23 36608442
23 36608455
23 36608492
23 36608760
23 36608787
23 36608882
23 36609009
23 36609026
23 36609175
23 36609176
23 36609263
23 36609301
23 36609401
23 36609408
23 36609410
23 36609412
23 36609429
23 36609455
23 36609529
23 36609554
23 36609590
23 36609724
23 36610202
23 36610264
23 36610787
23 36611248
23 36611521
23 36611898
23 36611953
23 36612708
23 36612845
23 36613046
23 36613324
23 36613507
23 36613751
23 36614535
23 36615029
23 36615182
23 36615780
23 36615896
23 36615966
23 36616181
23 36616562
23 36616641
23 36617141
23 36617242
23 36617493
23 36617551
23 36617564
23 36617642
23 36617734
23 36617820
23 36617926
23 36617927
23 36618029
23 36618262
23 36618362
23 36618372
23 36618450
23 36618471
23 36618597
23 36618788
23 36619127
23 36619181
23 36619299
23 36619474
23 36619584
23 36620033
23 36620108
23 36620124
23 36620142
23 36620708
23 36620942
23 36620978
23 36621225
23 36621415
23 36621440
23 36621730
23 36621743
23 36621836
23 36621870
23 36622139
23 36622305
23 36622401
23 36622454
23 36622455
23 36622487
23 36622576
23 36622582
23 36622616
23 36622940
23 36622973
23 36623366
23 36623384
23 36623409
23 36623802
23 36624108
23 36624160
23 36624598
23 36624757
23 36624790
23 36624812
23 36624813
23 36625566
23 36626461
23 36627659
23 36627728
23 36627932
23 36628255
23 36629029
23 36629349
23 36629875
23 36630298
23 36630336
23 36631037
23 36631321
23 36631510
23 36631587
23 36631591
23 36631758
23 36632341
23 36632397
23 36632426
23 36632799
23 36632924
23 36633155
23 36633565
23 36634157
23 36634319
23 36635375
23 36635751
23 36636038
23 36636188
23 36636452
23 36636594
23 36637688
23 36637818
23 36637854
23 36637961
23 36638667
23 36638734
23 36639091
23 36639244
23 36639671
23 36640083
23 36640613
23 36640641
23 36640660
23 36640779
23 36641381
23 36642052
23 36642347
23 36642511
23 36642772
23 36642850
23 36644058
23 36644147
23 36645408
23 36645528
23 36645590
23 36645734
23 36647137
23 36647353
23 36647630
23 36647778
23 36648361
23 36648443
23 36648636
23 36649617
23 36649642
23 36650663
23 36651563
23 36653339
23 36653463
23 36654601
23 36654801
23 36658751
23 36659419
23 36659786
23 36659840
23 36660317
23 36663018
23 36663170
23 36664642
23 36665518
23 36666042
23 36668432
23 36668881
23 36669032
23 36669046
23 36672003
23 36672454
23 36672963
23 36673134
23 36673542
23 36675072
23 36676442
23 36676640
23 36678625
23 36678717
23 36679604
23 36679609
23 36680369
23 36680406
23 36683975
23 36684700
23 36684744
23 36686793
23 36687682
23 36688891
23 36689210
23 36689565
23 36689658
23 36694533
23 36694580
23 36695476
23 36695973
23 36696758
23 36698908
23 36699229
23 36699720
23 36701239
23 36701302
23 36702044
23 36702238
23 36702618
23 36703193
23 36703267
23 36703955
23 36704969
23 36708398
23 36709245
23 36709537
23 36710062
23 36710063
23 36710124
23 36710191
23 36710770
23 36710778
23 36710941
23 36711029
23 36711078
23 36711523
23 36711563
23 36712191
23 36712321
23 36712391
23 36712783
23 36713204
23 36713549
23 36714333
23 36714936
23 36715777
23 36715893
23 36716204
23 36717241
23 36717744
23 36717998
23 36718353
23 36718612
23 36719588
23 36719693
23 36720202
23 36721290
23 36721635
23 36722169
23 36722253
23 36723301
23 36726359
23 36726440
23 36727028
23 36727050
23 36727138
23 36727332
23 36727476
23 36728151
23 36729087
23 36729440
23 36729499
23 36729778
23 36729812
23 36729979
23 36730466
23 36730537
23 36730639
23 36730684
23 36731022
23 36731208
23 36731240
23 36731558
23 36732368
23 36732897
23 36733411
23 36733671
23 36733685
23 36733712
23 36733713
23 36733733
23 36733738
23 36733745
23 36733748
23 36733785
23 36733875
23 36733877
23 36733916
23 36733926
23 36733938
23 36733944
23 36734001
23 36734367
23 36734688
23 36735250
23 36735301
23 36735551
23 36735572
23 36735637
23 36736046
23 36736070
23 36736141
23 36736159
23 36736215
23 36736304
23 36736355
23 36736561
23 36736570
23 36736738
23 36737134
23 36737247
23 36737250
23 36737290
23 36737298
23 36737392
23 36737411
23 36737509
23 36737528
23 36737552
23 36737561
23 36738002
23 36738030
23 36738170
23 36738256
23 36738316
23 36738388
23 36738513
23 36738656
23 36738914
23 36738918
23 36739189
23 36739566
23 36739579
23 36739599
23 36739685
23 36739847
23 36739869
23 36739884
23 36739895
23 36740202
23 36740316
23 36740327
23 36740421
23 36740444
23 36740461
23 36740468
23 36740471
23 36740477
23 36740516
23 36740517
23 36740736
23 36741147
23 36741592
23 36742272
23 36742294
23 36742584
23 36743083
23 36743328
23 36743420
23 36743443
23 36743584
23 36743890
23 36744788
23 36745485
23 36746361
23 36747026
23 36747775
23 36748186
23 36748211
23 36748475
23 36748721
23 36748900
23 36749116
23 36749162
23 36749178
23 36749468
23 36751703
23 36751785
23 36751884
23 36751934
23 36752196
23 36752224
23 36752719
23 36752931
23 36753104
23 36753286
23 36753356
23 36754959
23 36755056
23 36755606
23 36755710
23 36755741
23 36756165
23 36756245
23 36756358
23 36756607
23 36756790
23 36756933
23 36756943
23 36757149
23 36757512
23 36757568
23 36757624
23 36757650
23 36757777
23 36760410
23 36760420
23 36760944
23 36760976
23 36761411
23 36761843
23 36761849
23 36762200
23 36762293
23 36762316
23 36762435
23 36762481
23 36762555
23 36763063
23 36763282
23 36763287
23 36763391
23 36763398
23 36763513
23 36763650
23 36764036
23 36764131
23 36764346
23 36764466
23 36764505
23 36764527
23 36764600
23 36764738
23 36764825
23 36764874
23 36764980
23 36765127
23 36765321
23 36765366
23 36765587
23 36765614
23 36765696
23 36765786
23 36765861
23 36765915
23 36765987
23 36766056
23 36766107
23 36766112
23 36766221
23 36766232
23 36766299
23 36766313
23 36766579
23 36766884
23 36766892
23 36766980
23 36767064
23 36767238
23 36767569
23 36767583
23 36768022
23 36768057
23 36768225
23 36768709
23 36768771
23 36768865
23 36768925
23 36768942
23 36768951
23 36770021
23 36770058
23 36770150
23 36770789
23 36770833
23 36771143
23 36771468
23 36771511
23 36771512
23 36771617
23 36771713
23 36771841
23 36771908
23 36772003
23 36772075
23 36772164
23 36772236
23 36772259
23 36772349
23 36772381
23 36772814
23 36773426
23 36773454
23 36773457
23 36773802
23 36774033
23 36774164
23 36774231
23 36774375
23 36774621
23 36774710
23 36774781
23 36774869
23 36775093
23 36775161
23 36775192
23 36775322
23 36775696
23 36776087
23 36776450
23 36776897
23 36777322
23 36777907
23 36777979
23 36778093
23 36778329
23 36778436
23 36778819
23 36779075
23 36779152
23 36779561
23 36779626
23 36779793
23 36779969
23 36780647
23 36780772
23 36781023
23 36781310
23 36781402
23 36781538
23 36781902
23 36782272
23 36782317
23 36782558
23 36782578
23 36782952
23 36783087
23 36783160
23 36784185
23 36784484
23 36784609
23 36784867
23 36784985
23 36785007
23 36785013
23 36785131
23 36785436
23 36785523
23 36785566
23 36785579
23 36785719
23 36785821
23 36785839
23 36785852
23 36785922
23 36785926
23 36786082
23 36786193
23 36786194
23 36786202
23 36786269
23 36786489
23 36788228
23 36788396
23 36788459
23 36788990
23 36789078
23 36789172
23 36789305
23 36789495
23 36790114
23 36790532
23 36791430
23 36791904
23 36792138
23 36792557
23 36793216
23 36793352
23 36793360
23 36793474
23 36793918
23 36793922
23 36794024
23 36794932
23 36794963
23 36795002
23 36796344
23 36797315
23 36797755
23 36797816
23 36798304
23 36798565
23 36799035
23 36799616
23 36799716
23 36799798
23 36799985
23 36800059
23 36800174
23 36800241
23 36800685
23 36800763
23 36801018
23 36801322
23 36801354
23 36802165
23 36802308
23 36802777
23 36803302
23 36803838
23 36803846
23 36803938
23 36804309
23 36804597
23 36804766
23 36804937
23 36805400
23 36805486
23 36805568
23 36805607
23 36806502
23 36808499
23 36809994
23 36810032
23 36810066
23 36810135
23 36810212
23 36810213
23 36810615
23 36810703
23 36811250
23 36811317
23 36813339
23 36813571
23 36814023
23 36814471
23 36814473
23 36814581
23 36814864
23 36815332
23 36815681
23 36815731
23 36816626
23 36816872
23 36817341
23 36817463
23 36817793
23 36817984
23 36817996
23 36818361
23 36818704
23 36819082
23 36819386
23 36819408
23 36819452
23 36819472
23 36820036
23 36820089
23 36820170
23 36820230
23 36820763
23 36820903
23 36821577
23 36821759
23 36821816
23 36821914
23 36822120
23 36822743
23 36822761
23 36822997
23 36823449
23 36823611
23 36823766
23 36823806
23 36823971
23 36823999
23 36824230
23 36824727
23 36824836
23 36825015
23 36825478
23 36825579
23 36825696
23 36825699
23 36825810
23 36825930
23 36826029
23 36826152
23 36827254
23 36827554
23 36828762
23 36828796
23 36829013
23 36829614
23 36830143
23 36830281
23 36830494
23 36830661
23 36830995
23 36831197
23 36832059
23 36832221
23 36832447
23 36832448
23 36832609
23 36832617
23 36833578
23 36833764
23 36833987
23 36834679
23 36835248
23 36835750
23 36835809
23 36836411
23 36836693
23 36836723
23 36837834
23 36838175
23 36838389
23 36838408
23 36838646
23 36838755
23 36838773
23 36838781
23 36838818
23 36839118
23 36839569
23 36839652
23 36842066
23 36842090
23 36842099
23 36842161
23 36842312
23 36842572
23 36843266
23 36843439
23 36843468
23 36843563
23 36843625
23 36843629
23 36844112
23 36844165
23 36844166
23 36844258
23 36844666
23 36844716
23 36844875
23 36844998
23 36845124
23 36845156
23 36845160
23 36846316
23 36846354
23 36846693
23 36846761
23 36846979
23 36847113
23 36847324
23 36848013
23 36848323
23 36848325
23 36848326
23 36848668
23 36848796
23 36849364
23 36849766
23 36850544
23 36850571
23 36850851
23 36850986
23 36851147
23 36851151
23 36851575
23 36851588
23 36852157
23 36853794
23 36853875
23 36854021
23 36854118
23 36854162
23 36854557
23 36855101
23 36855202
23 36855514
23 36856156
23 36856219
23 36856296
23 36856592
23 36857961
23 36859742
23 36859913
23 36860211
23 36861947
23 36862406
23 36862999
23 36863597
23 36864003
23 36864553
23 36865676
23 36866293
23 36867388
23 36868093
23 36868127
23 36868185
23 36868303
23 36868318
23 36869096
23 36869424
23 36869807
23 36870023
23 36870272
23 36870625
23 36871040
23 36871198
23 36872092
23 36872591
23 36872606
23 36872781
23 36874138
23 36874277
23 36874758
23 36875157
23 36875338
23 36875431
23 36875634
23 36875794
23 36875917
23 36876131
23 36876150
23 36876251
23 36876268
23 36876462
23 36876676
23 36877916
23 36877978
23 36878081
23 36878856
23 36879194
23 36879228
23 36879265
23 36879317
23 36880653
23 36880867
23 36881016
23 36881744
23 36882048
23 36882294
23 36882735
23 36882736
23 36883228
23 36883325
23 36884409
23 36885092
23 36885110
23 36885380
23 36885447
23 36885560
23 36886018
23 36886333
23 36887115
23 36887886
23 36888612
23 36889085
23 36889486
23 36889818
23 36890044
23 36890740
23 36890955
23 36891008
23 36891071
23 36891672
23 36892323
23 36892766
23 36893453
23 36893584
23 36893690
23 36893702
23 36894001
23 36894090
23 36894744
23 36894979
23 36895513
23 36895938
23 36896358
23 36896436
23 36896513
23 36896765
23 36897010
23 36897099
23 36897530
23 36897851
23 36897972
23 36898292
23 36898749
23 36899366
23 36899406
23 36899468
23 36900123
23 36900995
23 36901247
23 36902063
23 36902614
23 36904456
23 36904801
23 36905071
23 36905346
23 36905919
23 36906704
23 36906931
23 36907229
23 36907463
23 36907540
23 36907619
23 36907824
23 36907976
23 36908106
23 36908186
23 36908328
23 36908661
23 36908674
23 36908762
23 36908826
23 36909103
23 36909171
23 36909270
23 36909309
23 36909402
23 36909432
23 36909666
23 36909770
23 36909797
23 36909953
23 36910067
23 36910255
23 36910262
23 36910277
23 36910332
23 36910394
23 36910903
23 36911033
23 36911245
23 36911285
23 36911292
23 36911668
23 36911682
23 36912103
23 36912243
23 36912296
23 36912348
23 36912646
23 36912919
23 36913051
23 36913054
23 36913073
23 36913460
23 36914006
23 36914214
23 36914627
23 36915281
23 36916652
23 36916960
23 36918637
23 36919039
23 36919675
23 36920402
23 36920748
23 36920778
23 36920794
23 36920979
23 36921033
23 36922156
23 36922459
23 36922873
23 36922985
23 36923042
23 36923271
23 36923299
23 36923436
23 36923578
23 36923653
23 36924152
23 36925133
23 36925318
23 36925452
23 36925699
23 36925748
23 36925792
23 36925832
23 36926233
23 36929014
23 36929052
23 36929064
23 36930117
23 36930553
23 36930559
23 36930561
23 36930611
23 36930697
23 36930699
23 36931639
23 36932422
23 36932472
23 36932482
23 36932486
23 36932497
23 36932573
23 36932683
23 36932694
23 36932834
23 36932858
23 36933135
23 36933166
23 36933201
23 36933321
23 36933565
23 36934061
23 36934158
23 36934170
23 36934414
23 36934420
23 36934629
23 36934680
23 36934905
23 36934925
23 36934932
23 36935028
23 36935080
23 36935158
23 36935366
23 36935545
23 36935745
23 36937226
23 36937227
23 36937286
23 36937323
23 36937392
23 36937417
23 36937452
23 36937463
23 36937513
23 36937567
23 36937583
23 36937718
23 36937751
23 36937989
23 36938048
23 36938805
23 36939150
23 36940416
23 36940417
23 36940705
23 36940888
23 36941003
23 36941127
23 36941346
23 36941507
23 36941513
23 36941859
23 36942205
23 36942614
23 36942866
23 36943729
23 36943785
23 36944077
23 36944244
23 36944336
23 36944388
23 36944558
23 36944589
23 36944612
23 36945280
23 36946438
23 36947468
23 36948752
23 36949219
23 36952202
23 36952873
23 36955852
23 36956297
23 36957150
23 36957477
23 36959358
23 36959694
23 36962822
23 36963169
23 36963204
23 36965540
23 36966436
23 36971273
23 36972098
23 36974009
23 36974156
23 36974594
23 36976624
23 36977055
23 36977095
23 36977100
23 36977105
23 36977357
23 36977375
23 36977446
23 36977462
23 36977507
23 36977580
23 36977712
23 36977716
23 36977782
23 36977893
23 36977900
23 36978064
23 36978104
23 36978262
23 36978443
23 36978472
23 36978648
23 36978655
23 36978672
23 36978706
23 36978782
23 36978892
23 36979007
23 36979220
23 36979249
23 36979608
23 36979751
23 36979773
23 36979894
23 36979956
23 36979988
23 36980002
23 36980027
23 36980037
23 36981237
23 36981247
23 36981283
23 36981325
23 36981508
23 36981509
23 36981596
23 36981667
23 36982216
23 36982239
23 36982255
23 36982256
23 36982391
23 36982517
23 36982664
23 36982811
23 36982858
23 36982864
23 36982930
23 36983121
23 36983192
23 36983248
23 36983267
23 36983384
23 36983394
23 36983432
23 36983452
23 36983476
23 36983553
23 36983696
23 36983976
23 36984071
23 36984284
23 36984318
23 36984339
23 36984382
23 36984437
23 36984522
23 36984539
23 36985228
23 36985657
23 36985715
23 36985876
23 36986786
23 36987086
23 36987107
23 36987117
23 36987132
23 36987133
23 36988233
23 36988234
23 36988571
23 36989148
23 36989480
23 36989711
23 36989759
23 36989791
23 36989821
23 36990039
23 36990196
23 36990230
23 36990353
23 36990379
23 36990383
23 36990753
23 36990815
23 36990878
23 36990924
23 36990952
23 36991447
23 36991669
23 36992041
23 36992074
23 36992299
23 36992419
23 36992427
23 36992537
23 36992676
23 36992682
23 36992827
23 36992909
23 36994038
23 36994224
23 36994577
23 36994580
23 36994615
23 36994628
23 36994655
23 36994679
23 36994760
23 36994888
23 36995965
23 36996898
23 36997997
23 36998663
23 36998770
23 36999415
23 36999666
23 36999966
23 37000116
23 37000351
23 37000676
23 37001068
23 37002336
23 37003319
23 37004642
23 37006909
23 37007456
23 37007931
23 37008043
23 37008343
23 37008713
23 37008791
23 37008928
23 37009521
23 37009541
23 37011615
23 37012064
23 37012591
23 37012981
23 37013162
23 37014466
23 37014664
23 37015784
23 37015920
23 37017960
23 37019518
23 37019713
23 37019799
23 37019915
23 37020004
23 37020646
23 37021034
23 37021192
23 37021367
23 37021980
23 37022397
23 37023101
23 37023201
23 37023594
23 37025030
23 37027228
23 37028437
23 37028471
23 37028475
23 37028477
23 37028505
23 37028547
23 37028622
23 37029203
23 37029275
23 37029429
23 37029471
23 37029615
23 37030366
23 37030532
23 37030556
23 37030586
23 37030652
23 37030664
23 37030707
23 37031055
23 37031232
23 37031277
23 37031689
23 37031697
23 37031711
23 37032304
23 37032428
23 37032458
23 37032561
23 37032611
23 37032647
23 37032814
23 37032838
23 37033621
23 37033749
23 37033928
23 37035226
23 37035436
23 37035951
23 37036415
23 37038041
23 37038518
23 37038814
23 37039441
23 37039768
23 37041034
23 37041153
23 37041473
23 37041511
23 37041558
23 37041606
23 37043173
23 37043326
23 37043378
23 37043791
23 37044070
23 37044113
23 37044132
23 37044194
23 37044206
23 37044363
23 37044405
23 37044667
23 37045959
23 37045973
23 37046098
23 37046143
23 37046144
23 37046220
23 37046233
23 37048327
23 37048367
23 37048516
23 37048561
23 37048597
23 37048771
23 37048862
23 37049069
23 37049085
23 37049191
23 37049206
23 37049334
23 37049335
23 37049427
23 37049571
23 37049675
23 37049858
23 37050151
23 37050370
23 37050583
23 37050688
23 37050828
23 37050904
23 37051051
23 37051929
23 37052166
23 37052472
23 37052541
23 37052624
23 37052672
23 37052807
23 37052838
23 37052906
23 37052940
23 37052975
23 37052993
23 37053038
23 37053084
23 37053115
23 37053174
23 37053192
23 37053227
23 37053269
23 37053284
23 37053294
23 37053304
23 37053388
23 37053509
23 37053510
23 37053521
23 37053570
23 37053591
23 37053747
23 37053782
23 37053979
23 37054079
23 37054115
23 37054678
23 37054776
23 37054876
23 37055421
23 37055646
23 37055654
23 37055826
23 37056194
23 37056202
23 37056355
23 37057058
23 37057418
23 37057863
23 37058356
23 37058602
23 37059162
23 37060819
23 37061037
23 37062868
23 37064396
23 37065048
23 37066003
23 37066441
23 37067302
23 37067344
23 37067568
23 37068309
23 37068368
23 37068680
23 37069456
23 37070005
23 37071004
23 37071156
23 37072154
23 37072604
23 37072607
23 37073230
23 37073572
23 37073763
23 37073894
23 37074775
23 37075220
23 37076144
23 37076208
23 37076289
23 37077250
23 37077447
23 37077780
23 37080106
23 37080242
23 37080933
23 37081440
23 37081799
23 37082455
23 37083052
23 37083584
23 37083770
23 37084107
23 37084112
23 37084485
23 37085064
23 37085077
23 37085182
23 37086214
23 37086321
23 37086765
23 37087154
23 37087630
23 37088966
23 37089188
23 37090143
23 37091200
23 37091759
23 37091906
23 37092048
23 37092311
23 37092412
23 37092529
23 37092596
23 37095194
23 37095468
23 37095662
23 37096148
23 37096342
23 37096396
23 37096876
23 37100410
23 37101618
23 37101813
23 37101853
23 37101982
23 37103239
23 37103621
23 37103659
23 37103958
23 37104541
23 37105221
23 37106433
23 37106514
23 37106776
23 37106985
23 37107135
23 37107207
23 37107372
23 37108813
23 37109128
23 37109695
23 37109837
23 37109845
23 37110218
23 37111718
23 37113170
23 37114641
23 37117463
23 37117723
23 37119232
23 37121247
23 37121405
23 37122643
23 37122687
23 37122717
23 37122899
23 37123086
23 37123613
23 37123636
23 37124629
23 37126479
23 37126827
23 37126872
23 37130294
23 37130694
23 37131154
23 37131302
23 37131455
23 37131554
23 37131882
23 37132996
23 37133325
23 37133905
23 37134303
23 37134490
23 37134973
23 37135124
23 37135352
23 37135646
23 37135648
23 37135842
23 37136252
23 37136706
23 37136970
23 37137130
23 37137667
23 37137782
23 37137860
23 37137993
23 37138782
23 37139433
23 37140260
23 37140312
23 37141161
23 37141451
23 37142824
23 37143683
23 37143733
23 37144174
23 37144497
23 37145893
23 37146803
23 37146918
23 37147110
23 37147881
23 37148778
23 37151753
23 37151809
23 37151831
23 37152159
23 37152424
23 37153722
23 37154731
23 37155241
23 37155502
23 37155648
23 37155874
23 37155885
23 37156015
23 37156054
23 37156079
23 37157733
23 37157947
23 37158000
23 37158640
23 37159049
23 37159077
23 37159337
23 37159432
23 37160116
23 37160135
23 37160159
23 37160166
23 37160187
23 37160229
23 37160305
23 37160353
23 37160361
23 37160431
23 37160502
23 37160838
23 37161239
23 37161776
23 37162470
23 37162559
23 37162918
23 37163434
23 37164077
23 37165662
23 37166185
23 37166428
23 37166832
23 37167813
23 37168491
23 37168796
23 37169375
23 37170040
23 37170805
23 37171392
23 37172314
23 37172664
23 37172720
23 37174036
23 37174429
23 37174447
23 37174528
23 37175321
23 37175727
23 37176547
23 37176560
23 37176628
23 37177022
23 37177779
23 37180071
23 37180339
23 37180444
23 37180468
23 37180494
23 37181382
23 37181462
23 37182274
23 37182372
23 37182429
23 37182685
23 37182881
23 37183738
23 37184153
23 37184943
23 37184950
23 37185200
23 37185272
23 37185307
23 37185950
23 37188861
23 37188998
23 37189742
23 37190701
23 37191101
23 37191254
23 37193861
23 37194054
23 37194112
23 37194348
23 37194360
23 37194904
23 37195032
23 37195141
23 37195393
23 37195649
23 37195920
23 37197585
23 37199515
23 37199975
23 37200762
23 37200805
23 37201162
23 37201285
23 37201289
23 37201342
23 37201822
23 37201956
23 37202071
23 37202283
23 37202520
23 37202522
23 37202816
23 37203401
23 37204273
23 37204972
23 37205417
23 37206058
23 37206406
23 37207390
23 37207398
23 37211031
23 37211349
23 37212030
23 37213302
23 37213817
23 37214310
23 37214743
23 37214928
23 37215137
23 37215231
23 37215914
23 37219511
23 37219647
23 37219920
23 37220946
23 37221726
23 37221978
23 37222020
23 37222033
23 37222158
23 37222740
23 37222764
23 37223931
23 37224796
23 37225417
23 37225698
23 37225886
23 37226216
23 37226326
23 37226359
23 37226566
23 37226752
23 37226779
23 37226805
23 37226954
23 37226955
23 37226966
23 37228541
23 37228625
23 37228894
23 37229186
23 37229308
23 37229861
23 37230448
23 37230808
23 37230825
23 37230874
23 37230906
23 37231151
23 37231200
23 37231986
23 37232020
23 37232585
23 37232682
23 37232748
23 37232771
23 37233277
23 37233408
23 37233443
23 37233920
23 37234229
23 37234244
23 37234510
23 37234567
23 37235040
23 37235311
23 37235349
23 37235365
23 37235433
23 37235502
23 37235530
23 37235980
23 37236151
23 37236177
23 37236213
23 37236392
23 37236435
23 37236566
23 37236902
23 37237723
23 37238190
23 37238909
23 37239290
23 37239367
23 37239660
23 37239799
23 37239953
23 37240064
23 37240234
23 37240275
23 37241029
23 37241170
23 37241309
23 37243114
23 37243154
23 37243223
23 37244594
23 37244843
23 37244959
23 37245476
23 37245502
23 37245558
23 37245592
23 37245593
23 37245628
23 37245662
23 37247323
23 37247443
23 37248201
23 37248514
23 37248938
23 37248970
23 37249971
23 37250421
23 37250659
23 37251139
23 37251534
23 37251809
23 37251843
23 37252105
23 37252222
23 37252413
23 37252888
23 37253401
23 37253414
23 37253424
23 37253485
23 37253609
23 37253686
23 37253886
23 37254302
23 37254605
23 37254667
23 37254855
23 37255444
23 37255663
23 37255744
23 37256373
23 37256518
23 37256532
23 37256659
23 37256666
23 37256673
23 37256794
23 37256795
23 37256827
23 37256994
23 37257020
23 37257138
23 37258026
23 37258101
23 37258102
23 37258115
23 37258156
23 37258241
23 37259216
23 37260523
23 37260760
23 37260990
23 37261342
23 37261435
23 37261686
23 37262156
23 37262168
23 37262377
23 37262393
23 37263080
23 37263175
23 37263327
23 37263336
23 37263376
23 37263536
23 37263798
23 37263921
23 37264393
23 37264465
23 37265032
23 37265057
23 37265275
23 37266120
23 37266340
23 37266411
23 37266486
23 37266572
23 37266617
23 37266626
23 37266839
23 37266858
23 37267067
23 37267149
23 37267161
23 37267165
23 37267269
23 37267332
23 37267394
23 37267480
23 37267531
23 37267589
23 37267702
23 37267723
23 37267763
23 37268023
23 37268042
23 37268084
23 37268229
23 37268417
23 37268466
23 37268596
23 37268686
23 37268863
23 37268865
23 37269011
23 37269472
23 37269896
23 37269974
23 37270362
23 37270554
23 37270761
23 37270907
23 37270986
23 37271033
23 37271043
23 37271082
23 37271878
23 37272705
23 37272879
23 37273358
23 37274365
23 37275732
23 37276639
23 37277255
23 37277499
23 37278156
23 37278169
23 37278282
23 37279602
23 37279713
23 37279785
23 37279830
23 37280208
23 37280538
23 37280662
23 37280866
23 37280892
23 37280903
23 37281023
23 37284099
23 37284249
23 37287061
23 37287759
23 37287782
23 37288399
23 37288419
23 37288896
23 37289470
23 37290143
23 37290169
23 37290904
23 37291777
23 37291830
23 37292295
23 37292587
23 37293289
23 37293611
23 37293895
23 37294948
23 37295137
23 37295515
23 37295577
23 37295882
23 37295899
23 37296009
23 37296167
23 37296188
23 37296278
23 37296361
23 37296518
23 37296539
23 37296682
23 37296688
23 37296738
23 37296987
23 37297407
23 37297623
23 37297658
23 37297677
23 37297771
23 37297772
23 37300194
23 37300203
23 37300593
23 37301194
23 37301294
23 37301362
23 37301364
23 37301454
23 37301512
23 37301611
23 37301713
23 37301839
23 37301983
23 37302008
23 37302047
23 37302076
23 37302271
23 37303140
23 37303179
23 37303274
23 37304045
23 37304310
23 37304730
23 37306492
23 37306557
23 37307093
23 37307511
23 37308346
23 37308368
23 37308448
23 37310097
23 37310169
23 37310345
23 37310453
23 37310475
23 37310595
23 37311269
23 37311602
23 37312554
23 37312637
23 37313250
23 37315463
23 37315470
23 37315942
23 37316186
23 37316201
23 37316423
23 37316857
23 37316895
23 37317203
23 37317775
23 37317852
23 37317867
23 37317911
23 37318088
23 37318613
23 37318710
23 37318786
23 37319551
23 37320638
23 37320649
23 37321657
23 37321781
23 37321932
23 37322815
23 37323337
23 37323339
23 37323796
23 37323859
23 37324362
23 37325758
23 37325900
23 37326280
23 37326554
23 37327526
23 37329245
23 37329944
23 37330792
23 37331283
23 37332653
23 37332850
23 37334270
23 37334589
23 37334591
23 37335303
23 37335326
23 37337549
23 37337707
23 37338479
23 37339263
23 37339782
23 37339838
23 37340316
23 37340763
23 37341231
23 37342244
23 37342661
23 37343358
23 37344284
23 37344286
23 37344381
23 37344714
23 37345099
23 37345554
23 37345589
23 37346673
23 37347179
23 37348593
23 37348946
23 37348967
23 37348983
23 37349004
23 37349178
23 37349201
23 37349633
23 37351483
23 37351822
23 37352949
23 37353054
23 37353276
23 37354027
23 37354098
23 37354272
23 37354955
23 37355924
23 37356499
23 37356557
23 37357438
23 37358085
23 37358952
23 37359258
23 37359302
23 37359441
23 37359656
23 37359901
23 37360518
23 37361636
23 37362325
23 37362402
23 37362564
23 37362722
23 37363154
23 37363609
23 37366895
23 37367841
23 37368473
23 37368823
23 37370807
23 37371176
23 37371675
23 37371725
23 37372569
23 37372830
23 37372925
23 37372997
23 37373358
23 37374923
23 37375303
23 37375845
23 37376472
23 37378386
23 37380313
23 37380391
23 37380415
23 37380838
23 37382311
23 37383014
23 37385499
23 37385660
23 37385975
23 37386176
23 37386239
23 37386446
23 37388150
23 37388373
23 37388473
23 37389054
23 37389508
23 37389657
23 37389873
23 37390371
23 37390659
23 37391279
23 37391389
23 37391687
23 37393146
23 37393251
23 37393464
23 37394233
23 37394772
23 37394930
23 37395392
23 37395924
23 37395939
23 37396191
23 37397057
23 37399713
23 37399749
23 37399929
23 37400389
23 37401187
23 37402494
23 37402993
23 37403848
23 37404123
23 37404238
23 37404373
23 37406158
23 37406734
23 37407010
23 37407307
23 37407913
23 37408041
23 37408051
23 37408364
23 37408977
23 37409038
23 37409808
23 37409905
23 37410181
23 37410878
23 37411210
23 37411437
23 37411823
23 37412161
23 37412869
23 37412887
23 37413743
23 37414075
23 37414941
23 37415249
23 37415555
23 37417054
23 37417909
23 37418879
23 37418927
23 37420065
23 37420535
23 37421499
23 37421967
23 37422134
23 37422294
23 37422432
23 37422730
23 37422911
23 37424097
23 37424199
23 37424729
23 37424746
23 37426287
23 37426371
23 37426837
23 37427722
23 37428499
23 37429761
23 37430705
23 37430721
23 37430931
23 37432756
23 37433236
23 37433832
23 37433968
23 37434872
23 37435711
23 37438508
23 37438758
23 37440613
23 37441087
23 37441594
23 37442293
23 37443098
23 37444971
23 37445616
23 37446158
23 37450341
23 37451738
23 37452210
23 37454895
23 37455049
23 37455706
23 37456097
23 37456714
23 37457005
23 37457006
23 37457007
23 37457008
23 37457543
23 37458516
23 37459308
23 37460552
23 37462146
23 37462334
23 37463062
23 37464492
23 37465704
23 37466124
23 37466130
23 37466711
23 37467066
23 37467963
23 37468146
23 37468758
23 37470054
23 37470192
23 37470453
23 37470853
23 37470938
23 37471815
23 37472166
23 37472991
23 37473660
23 37473682
23 37473947
23 37474001
23 37474285
23 37475267
23 37475625
23 37477155
23 37477713
23 37478200
23 37480046
23 37480069
23 37480777
23 37481539
23 37482231
23 37483255
23 37483273
23 37483597
23 37483620
23 37483882
23 37484621
23 37484922
23 37484936
23 37485617
23 37486115
23 37487098
23 37488154
23 37488287
23 37488510
23 37488823
23 37488857
23 37489036
23 37489073
23 37489187
23 37490706
23 37490708
23 37491012
23 37491020
23 37492029
23 37492065
23 37494171
23 37494244
23 37494268
23 37494406
23 37494611
23 37494624
23 37494851
23 37495881
23 37495886
23 37496039
23 37496317
23 37496483
23 37496518
23 37496651
23 37497024
23 37497567
23 37498176
23 37498997
23 37500932
23 37501175
23 37501475
23 37501744
23 37501786
23 37501804
23 37501990
23 37502278
23 37502666
23 37502730
23 37502777
23 37502797
23 37502923
23 37502938
23 37502939
23 37503040
23 37503358
23 37503367
23 37503401
23 37503636
23 37503637
23 37503642
23 37503716
23 37503774
23 37503841
23 37503975
23 37504123
23 37504184
23 37504423
23 37504539
23 37504681
23 37504868
23 37505006
23 37505060
23 37505075
23 37505180
23 37505243
23 37505246
23 37505370
23 37505624
23 37505708
23 37505769
23 37505770
23 37506087
23 37506190
23 37506218
23 37506299
23 37506310
23 37506385
23 37506469
23 37506479
23 37506496
23 37506538
23 37506566
23 37506655
23 37506696
23 37506956
23 37506966
23 37506967
23 37507012
23 37507266
23 37507297
23 37507318
23 37507385
23 37507386
23 37507491
23 37507492
23 37507733
23 37507737
23 37507752
23 37507754
23 37507824
23 37507919
23 37508080
23 37508323
23 37508324
23 37508772
23 37508880
23 37509143
23 37509346
23 37509356
23 37509525
23 37509546
23 37509897
23 37510009
23 37510280
23 37510396
23 37510521
23 37510701
23 37510731
23 37510913
23 37511126
23 37511142
23 37511163
23 37511304
23 37511340
23 37511352
23 37511361
23 37511363
23 37511708
23 37511728
23 37512845
23 37513383
23 37515004
23 37515132
23 37515245
23 37515251
23 37515274
23 37515289
23 37515704
23 37515738
23 37515745
23 37515815
23 37515833
23 37515858
23 37515957
23 37516118
23 37516127
23 37516253
23 37516418
23 37516484
23 37516511
23 37516530
23 37516866
23 37516960
23 37517213
23 37517221
23 37517284
23 37517443
23 37517452
23 37517546
23 37518089
23 37518409
23 37518430
23 37518478
23 37518511
23 37518633
23 37518696
23 37518942
23 37519026
23 37519516
23 37520173
23 37520757
23 37521858
23 37522025
23 37522035
23 37523216
23 37523411
23 37523578
23 37523757
23 37524024
23 37524050
23 37525856
23 37526302
23 37526426
23 37526457
23 37526500
23 37526681
23 37526775
23 37526799
23 37527315
23 37527697
23 37527740
23 37527979
23 37528207
23 37528215
23 37528296
23 37528307
23 37528382
23 37528409
23 37528516
23 37528565
23 37528623
23 37528706
23 37528966
23 37529158
23 37529730
23 37529967
23 37530047
23 37530361
23 37530407
23 37530832
23 37530898
23 37531003
23 37531100
23 37531325
23 37531403
23 37531418
23 37531486
23 37531554
23 37531691
23 37532598
23 37533090
23 37533132
23 37533191
23 37533342
23 37533453
23 37533537
23 37533739
23 37533775
23 37533842
23 37533855
23 37533939
23 37533954
23 37533962
23 37533963
23 37533977
23 37533983
23 37534004
23 37534028
23 37534549
23 37534557
23 37534831
23 37534980
23 37534989
23 37535096
23 37535195
23 37535198
23 37535268
23 37535342
23 37535474
23 37535482
23 37535739
23 37535822
23 37535874
23 37535880
23 37536176
23 37536223
23 37536247
23 37536523
23 37536564
23 37536677
23 37536717
23 37536750
23 37536923
23 37537544
23 37537810
23 37537920
23 37538079
23 37538093
23 37538220
23 37538341
23 37538667
23 37538793
23 37538898
23 37539374
23 37539661
23 37539824
23 37540115
23 37540193
23 37540768
23 37541227
23 37541360
23 37541425
23 37541747
23 37541850
23 37541919
23 37542046
23 37542502
23 37542503
23 37542824
23 37543101
23 37543176
23 37543235
23 37543282
23 37543364
23 37543421
23 37543794
23 37544124
23 37544302
23 37544336
23 37544634
23 37544764
23 37544877
23 37544892
23 37545348
23 37545373
23 37545375
23 37545476
23 37545533
23 37545559
23 37545676
23 37545967
23 37545988
23 37546344
23 37546637
23 37547237
23 37547500
23 37547549
23 37547761
23 37547849
23 37547953
23 37548204
23 37548604
23 37548671
23 37548765
23 37548874
23 37548908
23 37549308
23 37549317
23 37549425
23 37549461
23 37549878
23 37549887
23 37550079
23 37550605
23 37550813
23 37551327
23 37551641
23 37552282
23 37552839
23 37553811
23 37554497
23 37554591
23 37555189
23 37555240
23 37556129
23 37557971
23 37558621
23 37558660
23 37559069
23 37559159
23 37559168
23 37559242
23 37559264
23 37559304
23 37559334
23 37559382
23 37559570
23 37559623
23 37559758
23 37559787
23 37560045
23 37560106
23 37560149
23 37560151
23 37560266
23 37560334
23 37560357
23 37560358
23 37560388
23 37560389
23 37560413
23 37560434
23 37560436
23 37560808
23 37560866
23 37560939
23 37560942
23 37561003
23 37561017
23 37561118
23 37561145
23 37561584
23 37561776
23 37562064
23 37562119
23 37562162
23 37562230
23 37562424
23 37562448
23 37562521
23 37562773
23 37562795
23 37563387
23 37564163
23 37565802
23 37566588
23 37567555
23 37568964
23 37569061
23 37569892
23 37570334
23 37570665
23 37571162
23 37572288
23 37573360
23 37574364
23 37574852
23 37576410
23 37576750
23 37577001
23 37577904
23 37578249
23 37579859
23 37581154
23 37583392
23 37585491
23 37585678
23 37585739
23 37586580
23 37586804
23 37586949
23 37587080
23 37588269
23 37588533
23 37589401
23 37590924
23 37591171
23 37591688
23 37592205
23 37592247
23 37592312
23 37592389
23 37592618
23 37592922
23 37592980
23 37593000
23 37593135
23 37593522
23 37593716
23 37593802
23 37593985
23 37593986
23 37593989
23 37593990
23 37594178
23 37594195
23 37594197
23 37594204
23 37594211
23 37594292
23 37594301
23 37594362
23 37594366
23 37594379
23 37594525
23 37594886
23 37594944
23 37595090
23 37595103
23 37595125
23 37595129
23 37595177
23 37595195
23 37595202
23 37595271
23 37595319
23 37595328
23 37595346
23 37595384
23 37595433
23 37595451
23 37595526
23 37595570
23 37595606
23 37595745
23 37595756
23 37595956
23 37595960
23 37596059
23 37596211
23 37596222
23 37596278
23 37596666
23 37596707
23 37596929
23 37596969
23 37596990
23 37596991
23 37596995
23 37597029
23 37597216
23 37597487
23 37597495
23 37597515
23 37597638
23 37597643
23 37597675
23 37597886
23 37598215
23 37598254
23 37598272
23 37598302
23 37598399
23 37598745
23 37598752
23 37598990
23 37599038
23 37599482
23 37599526
23 37599622
23 37599631
23 37599652
23 37599698
23 37600186
23 37600240
23 37600297
23 37600553
23 37600686
23 37600787
23 37600857
23 37600936
23 37600959
23 37600986
23 37601069
23 37601079
23 37601084
23 37601143
23 37601185
23 37601207
23 37601208
23 37601237
23 37601372
23 37601379
23 37601688
23 37601756
23 37601862
23 37601877
23 37601960
23 37601991
23 37602049
23 37602081
23 37602090
23 37602144
23 37602157
23 37602264
23 37602283
23 37602347
23 37603113
23 37603221
23 37603299
23 37603405
23 37603639
23 37603841
23 37603929
23 37604004
23 37604461
23 37604492
23 37604508
23 37604732
23 37604911
23 37604917
23 37605037
23 37605084
23 37605150
23 37605305
23 37605455
23 37605554
23 37605558
23 37605627
23 37605888
23 37605921
23 37606178
23 37606282
23 37606349
23 37606366
23 37606710
23 37606761
23 37607388
23 37607522
23 37607705
23 37607800
23 37607871
23 37607921
23 37607952
23 37608015
23 37608025
23 37608097
23 37608098
23 37608150
23 37608348
23 37608358
23 37608409
23 37608457
23 37608460
23 37608579
23 37608780
23 37608887
23 37608954
23 37608959
23 37609114
23 37609186
23 37609463
23 37609531
23 37609566
23 37609570
23 37609574
23 37609683
23 37609941
23 37609970
23 37610702
23 37611199
23 37611557
23 37612517
23 37614336
23 37614444
23 37615157
23 37616036
23 37616253
23 37619299
23 37619364
23 37622172
23 37622412
23 37623815
23 37624110
23 37624366
23 37624651
23 37624739
23 37624992
23 37625977
23 37626002
23 37626064
23 37626081
23 37626134
23 37626281
23 37626526
23 37626527
23 37626537
23 37626538
23 37626611
23 37627025
23 37627159
23 37627266
23 37627355
23 37627374
23 37627545
23 37627589
23 37627709
23 37627712
23 37627773
23 37627787
23 37627806
23 37628634
23 37628635
23 37628640
23 37629363
23 37630110
23 37630218
23 37630560
23 37631395
23 37631412
23 37631498
23 37631525
23 37631558
23 37631586
23 37631599
23 37631648
23 37631712
23 37631729
23 37631735
23 37631849
23 37631938
23 37632039
23 37632045
23 37632111
23 37632204
23 37632528
23 37632618
23 37632656
23 37632994
23 37633170
23 37633185
23 37633337
23 37633464
23 37633471
23 37633539
23 37633877
23 37633925
23 37633945
23 37633988
23 37634138
23 37634145
23 37634153
23 37634192
23 37634206
23 37634732
23 37635165
23 37635249
23 37635260
23 37635281
23 37635283
23 37635844
23 37635910
23 37636064
23 37636069
23 37636120
23 37636139
23 37636200
23 37638538
23 37638751
23 37638764
23 37638821
23 37639190
23 37639224
23 37639406
23 37639671
23 37639916
23 37640018
23 37640209
23 37640468
23 37640547
23 37640867
23 37640938
23 37641078
23 37641142
23 37641204
23 37641212
23 37641251
23 37641302
23 37641455
23 37641844
23 37642203
23 37642234
23 37642310
23 37642759
23 37642932
23 37642958
23 37643035
23 37643042
23 37643094
23 37643254
23 37643417
23 37643458
23 37643572
23 37643580
23 37643975
23 37644119
23 37644228
23 37644241
23 37644286
23 37644287
23 37644308
23 37644406
23 37644407
23 37644588
23 37645140
23 37645193
23 37645229
23 37645284
23 37645576
23 37645596
23 37645611
23 37645613
23 37645671
23 37645783
23 37645794
23 37645949
23 37645955
23 37645967
23 37646159
23 37646198
23 37646282
23 37646291
23 37646432
23 37646578
23 37646650
23 37646657
23 37646839
23 37647008
23 37647101
23 37647472
23 37647486
23 37647678
23 37647721
23 37647754
23 37647770
23 37647791
23 37647996
23 37648009
23 37648382
23 37648583
23 37649134
23 37649266
23 37649432
23 37649440
23 37649478
23 37649501
23 37649545
23 37649593
23 37649649
23 37649748
23 37649766
23 37649880
23 37649921
23 37649947
23 37650167
23 37650270
23 37650490
23 37650822
23 37650892
23 37650979
23 37651145
23 37651548
23 37651549
23 37651625
23 37651701
23 37651740
23 37651741
23 37651802
23 37651819
23 37651889
23 37651893
23 37651922
23 37652039
23 37652188
23 37652220
23 37652398
23 37652904
23 37653049
23 37653144
23 37653149
23 37653152
23 37653186
23 37653339
23 37653376
23 37653426
23 37653509
23 37653626
23 37653776
23 37654384
23 37654421
23 37654536
23 37654701
23 37654835
23 37654958
23 37655092
23 37656399
23 37656849
23 37656879
23 37656880
23 37656886
23 37656986
23 37657046
23 37657057
23 37657089
23 37657131
23 37657208
23 37657396
23 37657870
23 37657886
23 37657967
23 37658074
23 37658424
23 37658617
23 37658628
23 37658633
23 37658720
23 37658748
23 37658861
23 37658866
23 37658945
23 37659328
23 37659331
23 37659475
23 37659796
23 37659856
23 37660358
23 37660359
23 37660450
23 37660462
23 37660509
23 37661005
23 37661383
23 37661728
23 37663099
23 37663554
23 37663878
23 37664300
23 37664506
23 37665365
23 37668069
23 37668602
23 37668603
23 37668666
23 37668797
23 37670063
23 37670241
23 37670316
23 37671328
23 37671438
23 37671448
23 37671720
23 37672272
23 37673987
23 37674080
23 37674354
23 37675347
23 37676124
23 37678480
23 37678522
23 37678554
23 37679817
23 37679845
23 37680151
23 37680200
23 37680666
23 37680751
23 37680850
23 37680992
23 37681010
23 37681229
23 37682498
23 37683036
23 37684861
23 37684864
23 37686201
23 37686358
23 37686477
23 37686678
23 37686836
23 37687759
23 37688537
23 37688710
23 37688853
23 37688905
23 37689338
23 37689804
23 37690056
23 37691066
23 37691280
23 37692199
23 37692848
23 37696550
23 37696846
23 37696898
23 37697457
23 37697648
23 37697791
23 37697799
23 37697993
23 37699026
23 37699196
23 37699888
23 37700088
23 37700094
23 37700477
23 37700514
23 37700572
23 37700613
23 37700653
23 37700671
23 37701056
23 37701077
23 37701385
23 37702056
23 37702073
23 37702837
23 37702915
23 37703219
23 37703341
23 37703495
23 37703562
23 37704156
23 37704430
23 37704547
23 37704625
23 37704989
23 37705149
23 37705411
23 37705727
23 37705733
23 37705984
23 37706257
23 37706307
23 37706395
23 37706532
23 37706625
23 37706854
23 37706940
23 37707140
23 37707151
23 37707259
23 37707409
23 37707414
23 37707731
23 37707893
23 37708713
23 37709162
23 37709379
23 37709859
23 37709902
23 37709999
23 37710907
23 37711890
23 37712093
23 37712278
23 37712356
23 37712556
23 37712694
23 37713161
23 37713631
23 37714140
23 37714264
23 37714327
23 37714329
23 37714781
23 37715004
23 37715568
23 37715643
23 37716161
23 37717865
23 37717895
23 37717919
23 37719505
23 37719518
23 37719532
23 37719834
23 37720039
23 37720445
23 37720875
23 37720905
23 37721385
23 37721399
23 37721528
23 37721578
23 37722145
23 37722803
23 37722855
23 37723029
23 37723234
23 37723257
23 37723555
23 37724073
23 37724097
23 37724665
23 37726251
23 37726362
23 37726480
23 37726569
23 37727887
23 37727961
23 37728094
23 37728225
23 37728410
23 37728672
23 37729124
23 37729588
23 37729814
23 37729995
23 37730639
23 37732161
23 37732279
23 37732830
23 37733518
23 37733549
23 37734004
23 37734077
23 37734714
23 37736177
23 37736368
23 37737174
23 37737225
23 37737293
23 37737793
23 37737861
23 37738022
23 37738496
23 37738908
23 37739069
23 37739105
23 37739424
23 37739436
23 37739640
23 37739924
23 37740146
23 37740274
23 37740341
23 37740364
23 37740545
23 37740592
23 37740822
23 37740936
23 37740937
23 37741317
23 37741526
23 37741528
23 37741741
23 37742107
23 37742284
23 37742297
23 37742453
23 37742495
23 37742971
23 37743052
23 37743053
23 37743133
23 37743144
23 37743153
23 37743268
23 37743389
23 37743493
23 37743494
23 37743514
23 37743519
23 37743626
23 37743665
23 37743852
23 37743853
23 37744142
23 37744212
23 37744250
23 37744315
23 37744322
23 37744438
23 37744439
23 37744514
23 37744532
23 37744535
23 37744574
23 37744717
23 37744776
23 37744865
23 37745021
23 37745027
23 37745073
23 37745665
23 37745844
23 37745981
23 37746075
23 37746126
23 37746195
23 37746205
23 37746217
23 37746226
23 37746227
23 37746231
23 37746241
23 37746263
23 37746335
23 37746535
23 37746660
23 37746737
23 37746771
23 37746776
23 37746782
23 37746850
23 37747248
23 37747531
23 37747641
23 37747650
23 37747709
23 37747734
23 37747794
23 37747849
23 37748078
23 37748123
23 37748221
23 37748260
23 37748401
23 37748475
23 37748986
23 37749022
23 37749118
23 37749139
23 37749160
23 37749248
23 37749286
23 37749319
23 37749634
23 37749666
23 37749785
23 37749830
23 37749987
23 37749992
23 37750053
23 37750162
23 37750196
23 37750255
23 37750310
23 37750342
23 37750371
23 37750386
23 37750601
23 37750615
23 37750651
23 37750755
23 37750833
23 37750903
23 37751129
23 37751161
23 37751168
23 37751171
23 37751380
23 37751556
23 37751876
23 37751919
23 37752164
23 37752186
23 37752253
23 37752481
23 37752507
23 37752518
23 37752544
23 37752855
23 37753139
23 37753165
23 37753262
23 37753299
23 37753343
23 37753366
23 37753386
23 37753465
23 37753582
23 37753593
23 37753808
23 37753864
23 37754013
23 37754505
23 37754735
23 37754752
23 37754852
23 37754928
23 37755002
23 37756102
23 37756237
23 37756380
23 37756427
23 37756441
23 37756556
23 37756599
23 37756607
23 37756783
23 37758475
23 37758653
23 37758721
23 37758945
23 37758976
23 37759028
23 37759061
23 37759162
23 37759257
23 37759339
23 37759762
23 37759803
23 37759804
23 37759851
23 37759871
23 37759899
23 37759957
23 37760043
23 37760090
23 37760181
23 37760241
23 37760242
23 37760423
23 37760899
23 37762308
23 37762756
23 37765000
23 37765657
23 37766529
23 37767050
23 37767055
23 37767223
23 37767285
23 37767293
23 37767300
23 37767313
23 37767414
23 37767439
23 37767514
23 37767594
23 37767772
23 37767802
23 37767859
23 37767941
23 37768202
23 37768221
23 37768353
23 37768508
23 37768628
23 37768634
23 37768795
23 37769047
23 37769081
23 37769197
23 37769339
23 37769655
23 37769763
23 37769798
23 37769852
23 37769917
23 37769944
23 37769996
23 37770042
23 37770049
23 37770089
23 37770447
23 37770485
23 37770660
23 37770735
23 37770747
23 37770847
23 37770888
23 37770894
23 37770950
23 37770982
23 37771002
23 37771127
23 37771154
23 37771171
23 37771223
23 37771315
23 37771358
23 37771482
23 37771488
23 37771489
23 37771546
23 37771605
23 37771642
23 37771645
23 37771719
23 37771720
23 37771815
23 37771825
23 37771928
23 37772079
23 37772131
23 37772139
23 37772156
23 37772177
23 37772287
23 37772403
23 37772436
23 37772465
23 37772545
23 37772949
23 37772988
23 37773266
23 37773443
23 37773699
23 37773737
23 37773753
23 37773758
23 37773782
23 37773864
23 37773987
23 37773995
23 37774009
23 37774038
23 37774049
23 37774050
23 37774117
23 37774380
23 37774569
23 37774749
23 37774775
23 37774925
23 37774971
23 37775062
23 37775086
23 37775282
23 37775295
23 37775418
23 37775589
23 37775754
23 37776231
23 37776434
23 37776735
23 37777412
23 37777658
23 37778004
23 37778176
23 37778188
23 37778242
23 37778390
23 37778416
23 37778792
23 37779009
23 37779174
23 37780868
23 37780910
23 37781130
23 37781735
23 37781878
23 37782282
23 37782671
23 37783615
23 37783660
23 37784213
23 37784587
23 37784883
23 37785135
23 37785310
23 37785511
23 37785580
23 37785896
23 37785936
23 37786375
23 37786376
23 37786457
23 37786699
23 37786712
23 37787470
23 37787523
23 37790776
23 37791119
23 37791165
23 37791231
23 37791347
23 37791700
23 37791766
23 37791909
23 37792268
23 37792391
23 37793596
23 37794344
23 37794530
23 37795034
23 37795129
23 37796252
23 37796383
23 37796444
23 37796551
23 37796765
23 37796771
23 37796772
23 37796829
23 37796853
23 37797395
23 37797519
23 37797563
23 37797790
23 37798010
23 37798305
23 37798311
23 37798372
23 37798411
23 37798510
23 37798631
23 37798774
23 37799064
23 37799134
23 37799186
23 37799695
23 37799823
23 37800736
23 37801153
23 37801817
23 37801859
23 37801883
23 37802163
23 37802465
23 37802486
23 37802562
23 37802786
23 37803324
23 37803636
23 37803757
23 37804661
23 37804723
23 37804869
23 37804968
23 37804986
23 37805085
23 37805273
23 37805538
23 37806095
23 37806182
23 37806205
23 37806277
23 37806279
23 37806284
23 37806305
23 37806367
23 37806467
23 37806473
23 37806570
23 37806657
23 37806709
23 37806929
23 37807082
23 37807153
23 37807358
23 37807392
23 37807574
23 37807972
23 37808055
23 37808164
23 37808207
23 37808311
23 37808320
23 37808601
23 37808709
23 37808970
23 37810118
23 37810289
23 37810334
23 37810401
23 37810424
23 37810430
23 37810455
23 37810470
23 37810787
23 37810790
23 37810805
23 37810954
23 37811105
23 37811216
23 37811350
23 37811406
23 37811523
23 37811559
23 37811595
23 37811911
23 37812335
23 37812338
23 37812639
23 37813015
23 37815617
23 37815809
23 37815899
23 37816055
23 37816066
23 37816850
23 37816899
23 37817595
23 37817718
23 37817769
23 37817862
23 37817886
23 37817965
23 37818103
23 37818136
23 37818610
23 37818709
23 37818819
23 37819164
23 37819224
23 37819395
23 37819469
23 37819566
23 37819571
23 37819647
23 37819705
23 37819711
23 37819790
23 37819917
23 37820074
23 37820108
23 37820161
23 37820181
23 37820245
23 37820392
23 37820738
23 37820762
23 37820777
23 37820879
23 37820980
23 37820996
23 37821146
23 37821187
23 37821197
23 37821220
23 37821253
23 37821348
23 37821459
23 37821709
23 37821759
23 37821780
23 37821956
23 37822029
23 37822050
23 37822051
23 37822099
23 37822229
23 37822265
23 37822266
23 37822484
23 37822505
23 37822514
23 37822517
23 37822518
23 37822600
23 37822611
23 37822677
23 37822743
23 37822801
23 37822980
23 37823058
23 37823114
23 37823135
23 37823193
23 37823234
23 37823255
23 37823293
23 37823398
23 37823554
23 37823593
23 37823644
23 37823715
23 37823751
23 37823799
23 37823806
23 37823981
23 37824086
23 37824122
23 37824366
23 37824374
23 37824428
23 37824639
23 37824673
23 37824677
23 37824713
23 37825022
23 37825197
23 37825380
23 37825452
23 37825482
23 37825522
23 37825690
23 37825691
23 37825738
23 37825946
23 37825987
23 37825996
23 37826111
23 37826257
23 37826324
23 37826342
23 37826577
23 37826592
23 37826874
23 37826952
23 37826953
23 37826958
23 37826992
23 37826998
23 37827021
23 37827196
23 37827204
23 37827235
23 37827279
23 37827430
23 37827456
23 37827537
23 37827550
23 37827560
23 37827631
23 37827750
23 37827757
23 37827766
23 37827775
23 37827879
23 37827926
23 37827939
23 37827954
23 37827957
23 37827972
23 37827999
23 37828012
23 37829287
23 37829387
23 37829537
23 37829546
23 37830033
23 37830051
23 37830600
23 37830969
23 37830993
23 37831165
23 37831228
23 37831255
23 37831274
23 37831402
23 37831482
23 37831519
23 37831555
23 37831625
23 37831659
23 37831679
23 37831725
23 37832153
23 37832170
23 37832193
23 37832215
23 37832223
23 37832234
23 37832284
23 37832601
23 37832617
23 37832750
23 37832791
23 37832792
23 37832808
23 37832847
23 37832968
23 37832991
23 37833006
23 37833077
23 37833128
23 37833165
23 37833175
23 37833183
23 37833184
23 37833230
23 37833504
23 37833564
23 37833623
23 37833654
23 37833704
23 37833789
23 37833863
23 37833888
23 37833934
23 37834049
23 37834196
23 37834198
23 37834259
23 37834262
23 37834306
23 37834315
23 37834398
23 37834715
23 37835074
23 37835095
23 37835111
23 37835185
23 37835284
23 37835295
23 37835467
23 37835606
23 37835738
23 37835751
23 37835755
23 37835832
23 37835894
23 37835923
23 37835990
23 37837440
23 37837577
23 37837782
23 37837924
23 37838019
23 37838158
23 37838260
23 37838342
23 37838451
23 37838458
23 37838460
23 37838673
23 37838693
23 37838694
23 37838740
23 37838758
23 37838854
23 37838873
23 37838935
23 37838978
23 37839021
23 37839093
23 37839135
23 37839181
23 37839255
23 37839260
23 37839360
23 37839370
23 37839641
23 37839831
23 37839865
23 37839869
23 37839871
23 37840557
23 37840701
23 37840702
23 37840785
23 37840792
23 37840995
23 37841015
23 37841046
23 37841182
23 37841378
23 37842790
23 37843439
23 37843576
23 37843799
23 37843814
23 37844039
23 37844070
23 37844147
23 37844207
23 37844509
23 37844530
23 37844534
23 37844577
23 37844843
23 37845028
23 37845241
23 37845455
23 37845462
23 37845463
23 37845480
23 37845481
23 37846120
23 37846274
23 37846383
23 37846412
23 37846568
23 37846942
23 37847308
23 37847377
23 37847741
23 37848049
23 37848660
23 37848889
23 37848921
23 37848976
23 37848995
23 37849336
23 37849340
23 37849370
23 37849494
23 37849522
23 37849551
23 37849638
23 37849651
23 37849674
23 37849695
23 37849819
23 37849843
23 37850213
23 37850359
23 37850383
23 37850829
23 37850982
23 37851188
23 37851265
23 37851560
23 37852890
23 37853195
23 37853771
23 37854264
23 37854395
23 37854460
23 37854955
23 37856567
23 37856756
23 37856775
23 37856919
23 37857312
23 37857386
23 37857487
23 37857491
23 37857733
23 37857818
23 37857874
23 37857913
23 37857953
23 37858147
23 37858273
23 37858315
23 37858358
23 37858853
23 37858985
23 37858996
23 37859010
23 37859012
23 37859015
23 37859021
23 37859038
23 37859056
23 37863990
23 37865989
23 37866094
23 37866348
23 37866830
23 37866955
23 37866975
23 37867079
23 37867470
23 37867550
23 37867810
23 37867933
23 37867946
23 37868607
23 37869418
23 37869735
23 37870040
23 37870082
23 37870559
23 37871257
23 37871275
23 37871290
23 37871297
23 37871699
23 37871746
23 37871845
23 37873855
23 37874601
23 37874947
23 37875082
23 37876637
23 37876681
23 37877749
23 37879447
23 37879866
23 37881400
23 37882046
23 37882435
23 37882807
23 37882816
23 37882884
23 37883153
23 37883216
23 37883219
23 37883321
23 37883341
23 37883392
23 37883446
23 37883496
23 37883629
23 37883641
23 37883754
23 37883756
23 37883821
23 37883871
23 37883943
23 37883945
23 37884434
23 37884742
23 37884891
23 37884948
23 37884968
23 37885018
23 37885095
23 37885132
23 37885143
23 37885241
23 37885777
23 37885905
23 37885996
23 37886035
23 37886077
23 37886249
23 37886449
23 37886563
23 37886814
23 37886902
23 37886945
23 37886980
23 37887077
23 37887110
23 37887152
23 37887185
23 37887218
23 37887221
23 37887276
23 37887280
23 37887416
23 37887629
23 37887717
23 37887861
23 37887936
23 37888029
23 37888030
23 37888091
23 37888210
23 37888248
23 37888311
23 37888355
23 37888482
23 37888518
23 37888573
23 37888718
23 37888826
23 37888907
23 37888966
23 37889177
23 37889211
23 37889346
23 37889726
23 37889731
23 37889738
23 37889877
23 37889963
23 37890027
23 37890043
23 37890088
23 37890141
23 37890344
23 37890693
23 37891334
23 37891460
23 37891499
23 37891610
23 37891648
23 37891650
23 37891699
23 37891798
23 37891862
23 37892068
23 37892206
23 37892273
23 37892290
23 37892398
23 37892427
23 37892433
23 37892505
23 37892716
23 37892805
23 37892863
23 37892901
23 37892911
23 37893183
23 37893233
23 37893259
23 37893304
23 37893338
23 37893384
23 37893514
23 37893606
23 37893871
23 37893884
23 37893888
23 37893927
23 37894158
23 37894190
23 37894202
23 37894220
23 37894273
23 37894280
23 37894315
23 37894319
23 37894448
23 37894487
23 37894502
23 37894543
23 37894570
23 37894577
23 37894598
23 37894726
23 37894869
23 37895143
23 37895151
23 37895254
23 37895692
23 37895744
23 37895971
23 37895972
23 37896098
23 37896120
23 37896170
23 37896230
23 37896254
23 37896323
23 37896338
23 37896458
23 37897440
23 37897538
23 37897563
23 37897603
23 37897705
23 37897974
23 37898005
23 37898110
23 37898211
23 37898265
23 37898371
23 37898505
23 37898721
23 37898735
23 37898756
23 37898796
23 37898808
23 37898921
23 37898938
23 37898941
23 37898963
23 37899230
23 37899284
23 37899430
23 37899435
23 37899548
23 37899674
23 37899828
23 37899869
23 37899893
23 37899899
23 37899926
23 37900073
23 37900090
23 37900159
23 37900883
23 37901090
23 37901143
23 37901249
23 37901356
23 37901422
23 37901762
23 37901874
23 37902413
23 37902562
23 37902890
23 37903013
23 37903046
23 37903055
23 37903076
23 37903249
23 37903316
23 37903640
23 37903784
23 37903791
23 37903857
23 37903969
23 37904066
23 37904094
23 37904320
23 37904429
23 37904440
23 37904950
23 37905018
23 37905218
23 37905621
23 37905635
23 37905641
23 37906002
23 37906246
23 37906253
23 37906489
23 37906580
23 37906654
23 37907009
23 37907010
23 37907054
23 37907138
23 37907224
23 37907269
23 37907629
23 37907669
23 37907926
23 37908073
23 37908251
23 37908256
23 37908343
23 37908405
23 37908406
23 37909863
23 37910035
23 37910563
23 37910649
23 37910655
23 37910758
23 37911262
23 37911668
23 37912447
23 37912528
23 37913003
23 37913688
23 37913725
23 37913954
23 37914170
23 37914421
23 37915032
23 37915156
23 37915223
23 37915225
23 37915430
23 37915676
23 37915893
23 37916082
23 37916138
23 37916173
23 37916245
23 37916285
23 37916392
23 37916808
23 37916944
23 37917650
23 37917710
23 37917770
23 37918064
23 37918067
23 37918596
23 37918624
23 37918644
23 37918722
23 37919597
23 37919606
23 37919896
23 37919900
23 37919970
23 37920153
23 37920275
23 37920425
23 37920502
23 37920566
23 37920840
23 37921029
23 37921058
23 37921183
23 37921185
23 37921186
23 37921250
23 37921385
23 37921750
23 37921787
23 37921884
23 37921987
23 37922056
23 37922257
23 37922331
23 37922601
23 37922604
23 37922724
23 37922765
23 37922851
23 37923343
23 37923356
23 37924442
23 37924495
23 37924522
23 37924618
23 37924770
23 37924910
23 37925094
23 37925100
23 37925107
23 37925292
23 37925327
23 37925371
23 37925392
23 37925466
23 37925513
23 37925528
23 37926276
23 37926288
23 37926357
23 37926432
23 37926444
23 37926479
23 37926552
23 37926754
23 37927069
23 37927268
23 37927292
23 37927342
23 37927483
23 37927546
23 37927599
23 37927688
23 37927852
23 37928110
23 37928647
23 37928791
23 37928858
23 37928879
23 37928951
23 37928952
23 37929217
23 37929613
23 37929916
23 37929948
23 37929950
23 37930548
23 37930988
23 37931325
23 37931505
23 37931621
23 37932002
23 37932235
23 37933004
23 37933831
23 37933865
23 37934039
23 37934180
23 37934254
23 37934818
23 37934882
23 37935438
23 37935598
23 37935618
23 37935820
23 37935869
23 37936167
23 37936406
23 37936437
23 37936613
23 37936616
23 37936630
23 37936658
23 37936921
23 37936967
23 37937242
23 37937286
23 37937378
23 37937520
23 37937755
23 37937756
23 37937826
23 37937886
23 37937888
23 37937937
23 37937949
23 37937969
23 37940389
23 37940510
23 37940620
23 37940840
23 37940934
23 37941333
23 37941881
23 37942417
23 37942483
23 37943471
23 37943731
23 37943848
23 37944201
23 37944308
23 37945045
23 37945718
23 37945766
23 37946569
23 37946814
23 37948238
23 37948856
23 37948962
23 37949307
23 37951352
23 37951947
23 37952441
23 37952812
23 37953097
23 37953149
23 37953360
23 37953410
23 37953581
23 37954825
23 37954889
23 37957262
23 37958224
23 37958490
23 37959754
23 37959907
23 37960077
23 37960412
23 37960663
23 37961541
23 37962634
23 37963050
23 37963987
23 37965257
23 37965277
23 37965737
23 37965829
23 37966769
23 37967526
23 37967736
23 37968855
23 37969263
23 37969367
23 37970606
23 37972540
23 37972684
23 37972940
23 37974923
23 37974950
23 37975365
23 37976778
23 37977370
23 37977556
23 37977610
23 37978012
23 37978155
23 37979091
23 37979275
23 37979566
23 37982609
23 37982939
23 37982940
23 37983228
23 37983233
23 37983558
23 37983619
23 37985210
23 37985234
23 37985300
23 37985698
23 37985962
23 37986755
23 37987541
23 37988536
23 37988710
23 37988807
23 37989480
23 37989636
23 37990350
23 37990457
23 37991701
23 37991705
23 37992065
23 37992864
23 37994724
23 37994902
23 37995203
23 37995948
23 37995962
23 37995986
23 37999462
23 38000169
23 38000250
23 38000815
23 38001760
23 38003735
23 38005170
23 38005547
23 38005921
23 38006168
23 38006389
23 38006431
23 38006904
23 38008410
23 38009602
23 38009616
23 38010028
23 38010570
23 38010751
23 38010769
23 38011039
23 38011326
23 38011553
23 38012376
23 38012803
23 38012887
23 38013175
23 38013365
23 38014909
23 38017758
23 38017905
23 38018171
23 38018322
23 38018968
23 38018979
23 38018994
23 38019113
23 38019148
23 38019195
23 38019271
23 38019422
23 38019504
23 38019534
23 38019552
23 38019619
23 38019623
23 38019693
23 38019750
23 38019980
23 38020053
23 38020282
23 38020324
23 38020481
23 38020709
23 38020736
23 38020742
23 38021031
23 38021036
23 38021057
23 38021070
23 38021082
23 38021156
23 38021173
23 38021236
23 38021248
23 38021284
23 38021290
23 38021354
23 38021556
23 38021604
23 38021662
23 38021664
23 38021928
23 38021951
23 38022001
23 38022018
23 38022021
23 38022057
23 38022131
23 38022187
23 38022234
23 38022267
23 38022314
23 38022325
23 38022351
23 38022355
23 38023718
23 38023790
23 38024061
23 38024489
23 38024525
23 38024789
23 38024898
23 38024903
23 38024909
23 38024934
23 38025089
23 38025222
23 38025240
23 38025930
23 38025933
23 38025984
23 38025995
23 38026654
23 38026803
23 38027154
23 38027406
23 38027651
23 38027753
23 38028024
23 38028322
23 38028345
23 38028986
23 38029018
23 38029399
23 38029675
23 38030229
23 38030249
23 38030316
23 38030403
23 38030621
23 38030881
23 38031666
23 38031688
23 38032541
23 38034178
23 38034312
23 38035029
23 38035513
23 38035930
23 38037710
23 38037736
23 38037913
23 38037999
23 38038031
23 38038186
23 38038506
23 38038529
23 38038662
23 38038696
23 38038834
23 38038920
23 38039035
23 38039086
23 38039098
23 38039245
23 38039440
23 38039581
23 38039628
23 38039670
23 38039887
23 38040131
23 38041208
23 38041285
23 38041360
23 38041399
23 38041531
23 38041545
23 38041547
23 38041560
23 38041591
23 38041667
23 38041713
23 38041766
23 38041880
23 38041936
23 38042191
23 38042341
23 38042529
23 38043115
23 38043116
23 38043344
23 38043568
23 38043790
23 38043954
23 38043956
23 38044099
23 38045121
23 38045245
23 38045339
23 38045506
23 38045577
23 38045643
23 38045710
23 38045744
23 38045961
23 38046877
23 38047135
23 38047710
23 38047763
23 38048052
23 38048058
23 38048227
23 38048264
23 38048465
23 38048690
23 38049115
23 38049582
23 38049833
23 38050743
23 38050924
23 38051306
23 38051509
23 38051622
23 38051694
23 38051980
23 38052659
23 38052811
23 38052835
23 38052841
23 38053126
23 38053370
23 38053432
23 38053706
23 38053810
23 38053876
23 38053936
23 38054095
23 38054210
23 38054520
23 38054655
23 38054681
23 38054684
23 38054706
23 38054707
23 38054885
23 38055084
23 38055216
23 38055251
23 38055332
23 38055465
23 38055615
23 38055702
23 38055730
23 38055835
23 38055847
23 38056168
23 38056273
23 38056276
23 38057237
23 38059644
23 38064403
23 38065179
23 38065386
23 38065941
23 38067283
23 38067284
23 38068473
23 38068688
23 38068750
23 38068872
23 38069574
23 38069692
23 38069698
23 38071328
23 38072918
23 38072922
23 38072936
23 38073308
23 38073394
23 38073624
23 38073637
23 38073889
23 38074496
23 38075052
23 38075541
23 38076351
23 38076394
23 38076899
23 38077018
23 38077119
23 38077271
23 38077479
23 38078208
23 38078555
23 38079147
23 38079183
23 38079782
23 38079792
23 38079798
23 38081155
23 38081542
23 38081665
23 38081674
23 38081778
23 38082240
23 38082280
23 38082592
23 38083651
23 38083719
23 38083819
23 38084029
23 38084141
23 38084231
23 38084320
23 38084539
23 38084581
23 38084733
23 38084845
23 38084948
23 38085331
23 38085465
23 38085755
23 38085756
23 38085849
23 38085854
23 38086043
23 38086093
23 38086605
23 38086862
23 38086991
23 38087233
23 38087378
23 38087666
23 38087708
23 38087818
23 38087889
23 38088339
23 38088567
23 38088690
23 38088981
23 38089081
23 38089193
23 38089407
23 38089790
23 38089796
23 38089825
23 38090822
23 38090907
23 38090935
23 38091129
23 38091301
23 38091589
23 38091690
23 38092287
23 38093443
23 38093564
23 38094870
23 38095429
23 38095475
23 38095860
23 38096123
23 38096501
23 38096575
23 38096769
23 38097055
23 38097119
23 38097169
23 38097310
23 38097408
23 38097639
23 38097796
23 38098063
23 38098487
23 38098759
23 38099029
23 38100479
23 38100840
23 38100863
23 38100903
23 38101616
23 38101891
23 38101952
23 38102259
23 38103066
23 38104098
23 38104213
23 38104515
23 38104676
23 38104752
23 38105698
23 38105870
23 38105934
23 38105966
23 38106019
23 38106100
23 38106951
23 38107017
23 38107078
23 38107119
23 38107213
23 38107220
23 38107260
23 38107471
23 38108051
23 38108195
23 38108208
23 38108216
23 38108230
23 38108231
23 38108488
23 38108707
23 38109194
23 38109386
23 38109728
23 38109757
23 38109881
23 38109902
23 38111376
23 38111537
23 38112846
23 38112944
23 38113468
23 38113983
23 38114008
23 38114024
23 38115346
23 38115728
23 38116380
23 38117653
23 38118843
23 38119562
23 38119643
23 38119811
23 38120287
23 38122201
23 38122445
23 38122668
23 38123188
23 38123477
23 38123848
23 38124368
23 38128350
23 38128585
23 38128899
23 38128987
23 38129313
23 38130211
23 38131217
23 38131593
23 38132541
23 38132986
23 38133738
23 38137474
23 38140258
23 38141484
23 38143483
23 38143694
23 38144220
23 38144221
23 38144576
23 38144632
23 38145260
23 38145502
23 38145670
23 38146253
23 38146795
23 38149265
23 38152051
23 38152268
23 38153374
23 38153968
23 38154523
23 38154812
23 38155770
23 38156420
23 38157103
23 38157354
23 38157371
23 38158807
23 38159233
23 38159531
23 38159615
23 38159821
23 38160888
23 38161117
23 38161505
23 38161520
23 38161603
23 38161676
23 38161698
23 38161703
23 38161822
23 38161823
23 38161833
23 38162029
23 38162040
23 38162099
23 38162693
23 38162694
23 38166037
23 38166257
23 38166339
23 38166924
23 38168055
23 38168522
23 38170000
23 38170708
23 38171853
23 38173679
23 38174171
23 38175132
23 38175284
23 38175294
23 38176074
23 38176203
23 38176204
23 38176276
23 38176509
23 38176539
23 38176580
23 38178621
23 38178826
23 38178967
23 38178984
23 38179150
23 38179386
23 38179486
23 38179490
23 38179622
23 38180370
23 38180469
23 38180533
23 38180589
23 38180757
23 38180969
23 38181674
23 38181729
23 38181793
23 38181798
23 38181828
23 38181873
23 38181887
23 38181913
23 38181975
23 38182003
23 38182062
23 38182078
23 38182109
23 38182510
23 38182516
23 38183027
23 38183130
23 38183288
23 38183341
23 38183512
23 38183607
23 38183677
23 38183726
23 38183782
23 38183799
23 38183832
23 38184169
23 38184259
23 38184493
23 38184677
23 38184724
23 38185006
23 38185064
23 38185284
23 38185376
23 38185832
23 38185833
23 38185918
23 38185934
23 38186327
23 38186332
23 38187622
23 38187726
23 38187897
23 38188817
23 38188972
23 38189380
23 38189389
23 38189415
23 38189649
23 38189729
23 38190336
23 38190360
23 38191071
23 38191210
23 38191315
23 38191349
23 38191590
23 38191916
23 38192117
23 38193347
23 38194877
23 38195448
23 38199113
23 38199398
23 38199972
23 38200850
23 38202475
23 38202990
23 38203185
23 38204733
23 38206268
23 38206309
23 38206316
23 38207214
23 38207347
23 38207790
23 38208492
23 38208503
23 38208509
23 38208573
23 38208601
23 38208609
23 38208631
23 38208697
23 38208749
23 38208798
23 38209077
23 38210195
23 38211247
23 38212003
23 38212190
23 38212238
23 38213069
23 38213806
23 38214137
23 38214142
23 38215110
23 38215660
23 38216125
23 38216767
23 38217389
23 38218097
23 38218274
23 38218293
23 38218632
23 38218700
23 38219004
23 38219074
23 38219589
23 38220836
23 38221301
23 38221302
23 38222858
23 38223533
23 38223642
23 38224067
23 38224429
23 38225043
23 38225331
23 38225818
23 38226655
23 38226708
23 38226987
23 38227379
23 38228316
23 38228568
23 38228723
23 38228798
23 38229061
23 38229251
23 38229284
23 38229413
23 38229456
23 38229651
23 38230092
23 38230098
23 38230199
23 38230325
23 38230357
23 38230828
23 38231395
23 38231516
23 38231527
23 38231553
23 38231947
23 38231974
23 38232397
23 38232528
23 38233439
23 38233479
23 38234005
23 38234083
23 38234097
23 38234160
23 38234254
23 38234445
23 38234461
23 38234598
23 38234599
23 38234626
23 38234963
23 38235694
23 38236356
23 38237100
23 38237244
23 38239330
23 38239706
23 38239941
23 38240296
23 38241050
23 38241293
23 38241834
23 38241835
23 38241922
23 38242701
23 38242913
23 38243207
23 38243260
23 38243890
23 38244097
23 38245074
23 38245274
23 38245281
23 38245416
23 38245709
23 38245731
23 38245792
23 38245934
23 38246045
23 38246046
23 38246447
23 38246456
23 38246500
23 38246561
23 38246591
23 38246606
23 38246709
23 38246821
23 38246905
23 38247028
23 38247056
23 38247066
23 38247374
23 38249143
23 38249548
23 38249631
23 38250043
23 38250261
23 38250401
23 38250419
23 38250420
23 38250471
23 38250528
23 38250556
23 38250620
23 38250776
23 38251056
23 38251119
23 38251146
23 38251488
23 38251514
23 38251555
23 38251607
23 38251666
23 38251853
23 38252165
23 38252628
23 38252726
23 38254189
23 38254698
23 38255263
23 38255947
23 38256377
23 38256844
23 38257404
23 38257513
23 38257522
23 38258396
23 38258968
23 38259283
23 38260258
23 38263348
23 38264199
23 38265120
23 38265540
23 38266043
23 38266483
23 38266749
23 38267220
23 38268267
23 38268683
23 38268816
23 38269577
23 38270762
23 38270896
23 38271090
23 38271438
23 38272181
23 38273295
23 38273754
23 38274382
23 38275734
23 38276391
23 38276863
23 38277459
23 38277584
23 38278246
23 38279413
23 38279633
23 38280048
23 38280908
23 38283121
23 38284313
23 38285013
23 38285206
23 38285882
23 38286125
23 38287781
23 38287870
23 38288687
23 38289408
23 38289487
23 38289979
23 38290146
23 38290965
23 38293017
23 38293399
23 38293600
23 38294268
23 38294352
23 38294453
23 38295240
23 38295775
23 38296427
23 38296583
23 38296620
23 38296648
23 38296728
23 38296734
23 38296958
23 38296996
23 38297059
23 38297412
23 38297696
23 38298869
23 38300299
23 38300379
23 38301794
23 38301907
23 38303763
23 38303774
23 38303995
23 38304396
23 38304587
23 38304942
23 38305697
23 38305792
23 38306361
23 38308600
23 38308834
23 38308928
23 38309773
23 38310156
23 38310734
23 38312137
23 38312225
23 38312269
23 38312756
23 38312781
23 38313692
23 38314497
23 38314659
23 38315520
23 38316623
23 38316933
23 38317967
23 38319038
23 38319199
23 38319297
23 38319405
23 38321994
23 38322293
23 38322431
23 38323052
23 38323303
23 38323421
23 38324257
23 38324471
23 38324476
23 38324543
23 38324840
23 38325014
23 38325084
23 38326244
23 38326318
23 38326475
23 38327233
23 38327388
23 38328950
23 38330036
23 38330111
23 38330471
23 38330493
23 38330510
23 38330556
23 38330762
23 38330768
23 38331169
23 38331199
23 38332828
23 38333080
23 38333489
23 38333715
23 38334179
23 38334282
23 38334421
23 38334736
23 38334800
23 38334994
23 38335824
23 38335972
23 38336292
23 38336761
23 38336830
23 38337158
23 38337456
23 38338768
23 38338886
23 38338917
23 38338936
23 38338937
23 38338940
23 38338966
23 38339235
23 38339291
23 38339399
23 38339472
23 38339993
23 38340290
23 38340366
23 38340647
23 38341074
23 38341365
23 38341778
23 38341893
23 38341985
23 38341986
23 38342803
23 38342956
23 38342957
23 38343005
23 38344648
23 38344857
23 38344863
23 38344920
23 38344986
23 38344999
23 38345055
23 38345127
23 38345469
23 38347767
23 38347827
23 38347879
23 38347880
23 38347934
23 38348030
23 38348300
23 38348429
23 38348509
23 38348563
23 38348621
23 38348630
23 38348631
23 38348645
23 38348663
23 38348899
23 38348974
23 38349072
23 38349279
23 38349417
23 38349580
23 38349700
23 38349730
23 38349758
23 38350751
23 38350752
23 38350877
23 38350916
23 38350995
23 38351004
23 38351164
23 38351306
23 38351432
23 38351440
23 38351531
23 38351558
23 38351604
23 38351619
23 38352114
23 38352489
23 38352894
23 38352993
23 38353022
23 38353058
23 38353644
23 38354063
23 38354125
23 38354218
23 38354270
23 38354345
23 38354441
23 38354601
23 38354794
23 38354970
23 38355010
23 38355165
23 38355246
23 38355318
23 38355321
23 38355355
23 38355362
23 38355606
23 38355617
23 38355745
23 38355784
23 38355828
23 38355843
23 38355862
23 38355979
23 38356109
23 38356173
23 38356330
23 38356405
23 38356413
23 38356769
23 38356781
23 38356840
23 38357173
23 38357209
23 38357246
23 38357298
23 38357347
23 38357399
23 38357504
23 38357543
23 38357566
23 38357599
23 38357792
23 38357843
23 38357847
23 38357941
23 38358080
23 38358119
23 38358190
23 38358210
23 38358244
23 38358340
23 38358391
23 38358528
23 38359016
23 38359266
23 38359281
23 38359299
23 38359847
23 38359853
23 38359980
23 38360062
23 38360132
23 38360170
23 38360179
23 38360184
23 38360307
23 38360386
23 38360387
23 38360571
23 38360573
23 38360598
23 38360969
23 38361064
23 38361120
23 38361160
23 38361214
23 38361244
23 38361249
23 38361312
23 38361447
23 38361760
23 38361767
23 38361768
23 38361814
23 38361815
23 38361962
23 38362189
23 38362462
23 38362644
23 38362678
23 38362961
23 38362995
23 38363079
23 38363198
23 38363225
23 38363299
23 38363451
23 38363543
23 38363667
23 38363728
23 38364190
23 38364197
23 38364387
23 38364528
23 38364632
23 38364689
23 38364884
23 38364965
23 38365059
23 38365111
23 38366059
23 38366084
23 38366267
23 38366629
23 38366641
23 38366701
23 38366779
23 38366805
23 38366843
23 38366859
23 38366861
23 38366887
23 38366908
23 38366927
23 38367030
23 38367229
23 38367231
23 38367261
23 38367426
23 38367465
23 38367586
23 38367744
23 38367746
23 38367825
23 38367880
23 38367891
23 38367899
23 38367906
23 38368605
23 38368651
23 38368906
23 38368965
23 38369050
23 38369240
23 38369922
23 38369946
23 38369980
23 38370181
23 38370195
23 38370210
23 38370314
23 38370440
23 38370490
23 38370733
23 38370783
23 38371014
23 38371144
23 38371244
23 38371374
23 38371467
23 38371486
23 38371575
23 38371600
23 38371674
23 38371685
23 38372012
23 38372111
23 38372122
23 38372147
23 38372159
23 38372224
23 38372241
23 38372255
23 38372256
23 38372365
23 38372381
23 38372556
23 38372683
23 38372838
23 38372863
23 38372865
23 38373012
23 38373059
23 38373112
23 38373411
23 38373444
23 38373483
23 38373494
23 38373503
23 38373645
23 38373655
23 38373704
23 38373720
23 38373845
23 38374085
23 38374212
23 38374331
23 38374459
23 38374518
23 38374905
23 38375163
23 38375895
23 38376034
23 38376103
23 38376120
23 38376152
23 38376307
23 38376430
23 38376574
23 38376703
23 38376706
23 38376801
23 38376892
23 38377141
23 38377250
23 38377274
23 38377301
23 38377469
23 38377782
23 38377824
23 38377827
23 38377923
23 38377980
23 38378045
23 38378056
23 38378096
23 38378206
23 38378268
23 38378358
23 38378363
23 38378472
23 38378567
23 38378623
23 38378698
23 38378731
23 38379670
23 38379730
23 38379965
23 38380312
23 38380397
23 38380507
23 38380777
23 38380801
23 38381121
23 38381329
23 38381642
23 38382164
23 38382186
23 38382495
23 38382619
23 38382632
23 38382735
23 38382811
23 38383455
23 38383461
23 38383916
23 38383958
23 38383959
23 38383988
23 38384029
23 38384055
23 38384057
23 38384107
23 38384132
23 38384143
23 38384185
23 38384252
23 38384659
23 38385017
23 38385117
23 38385128
23 38385266
23 38385532
23 38385547
23 38385646
23 38385731
23 38385750
23 38385787
23 38385807
23 38386066
23 38386910
23 38387056
23 38387654
23 38387686
23 38387866
23 38388213
23 38388381
23 38388521
23 38389026
23 38389191
23 38389362
23 38389403
23 38389444
23 38389446
23 38389506
23 38389537
23 38389635
23 38389636
23 38389690
23 38389744
23 38389884
23 38389989
23 38390270
23 38390343
23 38390412
23 38390428
23 38390539
23 38390566
23 38390574
23 38390626
23 38390641
23 38390906
23 38390945
23 38390954
23 38390979
23 38390993
23 38392911
23 38392932
23 38393101
23 38393382
23 38393550
23 38393562
23 38393845
23 38393984
23 38394247
23 38394316
23 38394460
23 38394531
23 38394687
23 38394700
23 38394906
23 38395033
23 38395180
23 38395207
23 38395266
23 38396496
23 38397696
23 38397722
23 38397731
23 38397985
23 38398304
23 38398704
23 38398788
23 38398822
23 38398840
23 38398842
23 38399086
23 38399108
23 38399141
23 38399181
23 38399227
23 38399232
23 38399280
23 38399281
23 38399284
23 38399358
23 38399425
23 38399453
23 38399501
23 38399517
23 38399521
23 38399541
23 38399613
23 38399767
23 38401260
23 38401261
23 38401328
23 38401384
23 38401592
23 38401614
23 38401742
23 38401892
23 38401895
23 38401916
23 38402136
23 38402150
23 38402151
23 38402216
23 38402219
23 38402239
23 38402368
23 38402559
23 38403120
23 38403249
23 38403255
23 38403534
23 38403596
23 38403645
23 38403667
23 38403668
23 38403672
23 38403689
23 38403721
23 38403748
23 38403753
23 38403757
23 38403823
23 38403903
23 38403944
23 38403983
23 38404008
23 38404122
23 38404216
23 38404446
23 38404512
23 38404575
23 38404641
23 38404695
23 38404700
23 38404719
23 38404769
23 38404790
23 38404846
23 38405100
23 38405103
23 38405299
23 38405331
23 38405349
23 38405364
23 38405371
23 38405386
23 38405388
23 38405445
23 38405454
23 38405459
23 38405589
23 38405667
23 38405682
23 38405817
23 38405864
23 38405916
23 38406106
23 38406217
23 38406231
23 38406242
23 38406278
23 38406353
23 38406398
23 38406479
23 38406921
23 38407183
23 38407215
23 38408007
23 38408084
23 38408378
23 38408573
23 38408774
23 38408906
23 38408999
23 38409514
23 38409517
23 38409520
23 38409521
23 38409597
23 38409838
23 38409839
23 38409874
23 38409878
23 38409889
23 38410311
23 38410736
23 38410792
23 38410805
23 38410934
23 38410973
23 38411001
23 38411018
23 38411031
23 38411106
23 38411149
23 38411228
23 38411815
23 38411822
23 38411870
23 38411915
23 38411951
23 38411977
23 38411980
23 38412199
23 38412261
23 38412314
23 38412322
23 38412323
23 38412920
23 38412946
23 38412984
23 38413439
23 38413446
23 38414053
23 38414072
23 38414192
23 38414206
23 38414207
23 38414271
23 38414349
23 38414869
23 38414930
23 38415041
23 38416039
23 38416059
23 38416069
23 38416211
23 38416453
23 38416547
23 38416607
23 38416686
23 38416688
23 38416813
23 38416846
23 38417024
23 38417030
23 38417123
23 38417187
23 38417234
23 38417268
23 38417271
23 38417273
23 38417323
23 38417332
23 38417440
23 38417542
23 38417613
23 38417621
23 38417623
23 38417666
23 38417695
23 38417720
23 38417789
23 38417866
23 38417882
23 38418028
23 38418056
23 38418085
23 38418110
23 38418121
23 38418202
23 38418205
23 38418248
23 38418392
23 38418416
23 38418429
23 38418618
23 38418655
23 38418728
23 38418931
23 38418932
23 38418972
23 38419035
23 38419041
23 38419057
23 38419674
23 38419850
23 38419925
23 38420013
23 38420139
23 38420156
23 38420220
23 38420221
23 38420318
23 38420403
23 38420535
23 38420610
23 38420718
23 38421309
23 38421313
23 38421471
23 38421740
23 38421798
23 38421876
23 38421917
23 38421989
23 38421990
23 38422106
23 38422287
23 38422311
23 38422449
23 38422632
23 38422683
23 38422684
23 38422769
23 38423023
23 38423210
23 38423327
23 38423344
23 38423568
23 38423606
23 38423642
23 38423671
23 38424769
23 38424793
23 38425681
23 38425841
23 38426058
23 38426840
23 38427025
23 38428658
23 38430000
23 38430275
23 38430518
23 38431202
23 38431231
23 38431454
23 38431653
23 38431801
23 38432111
23 38432387
23 38432494
23 38432760
23 38432844
23 38433215
23 38433233
23 38433465
23 38433494
23 38433687
23 38433746
23 38434054
23 38434093
23 38434146
23 38434270
23 38434271
23 38434350
23 38434356
23 38434389
23 38434390
23 38434464
23 38434470
23 38434577
23 38434618
23 38434644
23 38434733
23 38434737
23 38434758
23 38434763
23 38434785
23 38435503
23 38435553
23 38435651
23 38435772
23 38435797
23 38435856
23 38435964
23 38435990
23 38436000
23 38436091
23 38436113
23 38436323
23 38436343
23 38436389
23 38436396
23 38436420
23 38436428
23 38436430
23 38436509
23 38436529
23 38436721
23 38436779
23 38436858
23 38436865
23 38437296
23 38437314
23 38437320
23 38437336
23 38437423
23 38437804
23 38437805
23 38437950
23 38438028
23 38438037
23 38438039
23 38438083
23 38438197
23 38438223
23 38438226
23 38438232
23 38438234
23 38438259
23 38438307
23 38438329
23 38438353
23 38438396
23 38438591
23 38438667
23 38438771
23 38438903
23 38439010
23 38439120
23 38439167
23 38439363
23 38439843
23 38439926
23 38440149
23 38440151
23 38440342
23 38440351
23 38440610
23 38440883
23 38440903
23 38440908
23 38441070
23 38441094
23 38441107
23 38441134
23 38441136
23 38441138
23 38441170
23 38441204
23 38441289
23 38441330
23 38441379
23 38441435
23 38441493
23 38441498
23 38441767
23 38441783
23 38441832
23 38441833
23 38441854
23 38441878
23 38441904
23 38441925
23 38441948
23 38441971
23 38441994
23 38441997
23 38442055
23 38442153
23 38442156
23 38442160
23 38442282
23 38442314
23 38442368
23 38442464
23 38442703
23 38442762
23 38442927
23 38442949
23 38442979
23 38443095
23 38443104
23 38443105
23 38443723
23 38443794
23 38444015
23 38444019
23 38444088
23 38444139
23 38444147
23 38444153
23 38444246
23 38444279
23 38444281
23 38444289
23 38444323
23 38444324
23 38444364
23 38444394
23 38444605
23 38444653
23 38444655
23 38444680
23 38444722
23 38444730
23 38445123
23 38445226
23 38445265
23 38445421
23 38445518
23 38445526
23 38445598
23 38445605
23 38445653
23 38445688
23 38445753
23 38445861
23 38446670
23 38446904
23 38447027
23 38447495
23 38447644
23 38448477
23 38448574
23 38448764
23 38448801
23 38449004
23 38449043
23 38450025
23 38450218
23 38450245
23 38450281
23 38450306
23 38450370
23 38450452
23 38450486
23 38450570
23 38450572
23 38450706
23 38451835
23 38452098
23 38452599
23 38452701
23 38453707
23 38454708
23 38456727
23 38457192
23 38457262
23 38457683
23 38457922
23 38458318
23 38458337
23 38458556
23 38458864
23 38459911
23 38460622
23 38460664
23 38460817
23 38460937
23 38461914
23 38462183
23 38462599
23 38462796
23 38462985
23 38463057
23 38463465
23 38463522
23 38463831
23 38464599
23 38464723
23 38464915
23 38464987
23 38465152
23 38465493
23 38465624
23 38466179
23 38466206
23 38466456
23 38466658
23 38466670
23 38466694
23 38466764
23 38466800
23 38467357
23 38467641
23 38467664
23 38468096
23 38468173
23 38468203
23 38468526
23 38468604
23 38469121
23 38469415
23 38469609
23 38469631
23 38469694
23 38469741
23 38469869
23 38469923
23 38469926
23 38469934
23 38469995
23 38470006
23 38470077
23 38470085
23 38470154
23 38470164
23 38470224
23 38470264
23 38470370
23 38470378
23 38470388
23 38470393
23 38470620
23 38470640
23 38470711
23 38470878
23 38470894
23 38471093
23 38471381
23 38471395
23 38471426
23 38471450
23 38471676
23 38471679
23 38471687
23 38471701
23 38471735
23 38472012
23 38472089
23 38472098
23 38472178
23 38472364
23 38472438
23 38472442
23 38472451
23 38472494
23 38472632
23 38472685
23 38472691
23 38472928
23 38472965
23 38473013
23 38473181
23 38473182
23 38473269
23 38473490
23 38473497
23 38473502
23 38473546
23 38473570
23 38473842
23 38473868
23 38473928
23 38474065
23 38474205
23 38474229
23 38474249
23 38474283
23 38474285
23 38474521
23 38474587
23 38474712
23 38474719
23 38474723
23 38474756
23 38474792
23 38474800
23 38475197
23 38475276
23 38475425
23 38475538
23 38475675
23 38475756
23 38475795
23 38476125
23 38476727
23 38476733
23 38477094
23 38477122
23 38477304
23 38477347
23 38478599
23 38478619
23 38478775
23 38478849
23 38478951
23 38479060
23 38479535
23 38479839
23 38480356
23 38481949
23 38482842
23 38483427
23 38483598
23 38483943
23 38486928
23 38487296
23 38487615
23 38487758
23 38488703
23 38488875
23 38489201
23 38490574
23 38491053
23 38491541
23 38493756
23 38494433
23 38494484
23 38494633
23 38494649
23 38494677
23 38495159
23 38495298
23 38495432
23 38495774
23 38495946
23 38495967
23 38496105
23 38498346
23 38498648
23 38499034
23 38499893
23 38500404
23 38500587
23 38502494
23 38503240
23 38503271
23 38503430
23 38503434
23 38503861
23 38506340
23 38506417
23 38506528
23 38506762
23 38506980
23 38507111
23 38507461
23 38507508
23 38507616
23 38507737
23 38507945
23 38508044
23 38508659
23 38508841
23 38509164
23 38509286
23 38509333
23 38509365
23 38509534
23 38509702
23 38509949
23 38510138
23 38510253
23 38510254
23 38510327
23 38510573
23 38510582
23 38510836
23 38510926
23 38510928
23 38510930
23 38510971
23 38511037
23 38511535
23 38511769
23 38512592
23 38512971
23 38513111
23 38513123
23 38513193
23 38513279
23 38513343
23 38513397
23 38513406
23 38513425
23 38513469
23 38513577
23 38513636
23 38513645
23 38513688
23 38513700
23 38513702
23 38513710
23 38513735
23 38513737
23 38513744
23 38513756
23 38513760
23 38513839
23 38513998
23 38514011
23 38514012
23 38514054
23 38514085
23 38514176
23 38514205
23 38514220
23 38516064
23 38516073
23 38516094
23 38516140
23 38516149
23 38516226
23 38516227
23 38516308
23 38516322
23 38516379
23 38516383
23 38516399
23 38516529
23 38516559
23 38516563
23 38516605
23 38516638
23 38516668
23 38516673
23 38516857
23 38517030
23 38517091
23 38517109
23 38517112
23 38517135
23 38517236
23 38517316
23 38517317
23 38517425
23 38517457
23 38517478
23 38517496
23 38517504
23 38517537
23 38517540
23 38517557
23 38517766
23 38517841
23 38517882
23 38517999
23 38518074
23 38518086
23 38518104
23 38518118
23 38518374
23 38518520
23 38518530
23 38518546
23 38518552
23 38518642
23 38518745
23 38518922
23 38518972
23 38519004
23 38519289
23 38519395
23 38519411
23 38519493
23 38519523
23 38519603
23 38519612
23 38519845
23 38519942
23 38519948
23 38519977
23 38520114
23 38520485
23 38520486
23 38520566
23 38520583
23 38520596
23 38520612
23 38520707
23 38520709
23 38520725
23 38520825
23 38521382
23 38521619
23 38521842
23 38522146
23 38522199
23 38522237
23 38522286
23 38522416
23 38522766
23 38522825
23 38523188
23 38523255
23 38523256
23 38523292
23 38524932
23 38525561
23 38525613
23 38525622
23 38525951
23 38526041
23 38526302
23 38526420
23 38526432
23 38526732
23 38526943
23 38526967
23 38526997
23 38527039
23 38527097
23 38527098
23 38527174
23 38527411
23 38527757
23 38527875
23 38528167
23 38528252
23 38528367
23 38528732
23 38529129
23 38529139
23 38529167
23 38529289
23 38529365
23 38530550
23 38531156
23 38531756
23 38531998
23 38532188
23 38532312
23 38532808
23 38532837
23 38533195
23 38533313
23 38533817
23 38533833
23 38533946
23 38534547
23 38534765
23 38535640
23 38535805
23 38536380
23 38536506
23 38537212
23 38537273
23 38537299
23 38537530
23 38537586
23 38537666
23 38537811
23 38538152
23 38538207
23 38538219
23 38538564
23 38538602
23 38538782
23 38538841
23 38538862
23 38538951
23 38539028
23 38539123
23 38539367
23 38539401
23 38539464
23 38540008
23 38540114
23 38540170
23 38540480
23 38540575
23 38540598
23 38540658
23 38540756
23 38540797
23 38540963
23 38541013
23 38541038
23 38541133
23 38541286
23 38541376
23 38541400
23 38541475
23 38541565
23 38541686
23 38541694
23 38541888
23 38542146
23 38542173
23 38542220
23 38542232
23 38542466
23 38542503
23 38542628
23 38542631
23 38542762
23 38542803
23 38542861
23 38542885
23 38542886
23 38542892
23 38542922
23 38542993
23 38543015
23 38543027
23 38543042
23 38543113
23 38543341
23 38543386
23 38543420
23 38543431
23 38543458
23 38543674
23 38544292
23 38544325
23 38544328
23 38544446
23 38544458
23 38544574
23 38544684
23 38544781
23 38544827
23 38544848
23 38544852
23 38545516
23 38545763
23 38546120
23 38546131
23 38546281
23 38546311
23 38546403
23 38546826
23 38546959
23 38547378
23 38547773
23 38547774
23 38548112
23 38548115
23 38548178
23 38548400
23 38548479
23 38548557
23 38549239
23 38549265
23 38549588
23 38549590
23 38549769
23 38550491
23 38550731
23 38552246
23 38552723
23 38552736
23 38553001
23 38553164
23 38553500
23 38553649
23 38554027
23 38554041
23 38554044
23 38554143
23 38554297
23 38554881
23 38557393
23 38557511
23 38557821
23 38557931
23 38558328
23 38558331
23 38558573
23 38558765
23 38558792
23 38558839
23 38558861
23 38559008
23 38559075
23 38559184
23 38559301
23 38559674
23 38559823
23 38559910
23 38560078
23 38560421
23 38560485
23 38560537
23 38560585
23 38560885
23 38560994
23 38561048
23 38561120
23 38561124
23 38561492
23 38561593
23 38562095
23 38562200
23 38562421
23 38562893
23 38563210
23 38563211
23 38564024
23 38565294
23 38565914
23 38566123
23 38566224
23 38566409
23 38566572
23 38566876
23 38566935
23 38566969
23 38566973
23 38567661
23 38567703
23 38568516
23 38568796
23 38569055
23 38569160
23 38569255
23 38570422
23 38570884
23 38572513
23 38573237
23 38573718
23 38574177
23 38575689
23 38576324
23 38576330
23 38576557
23 38578755
23 38579045
23 38579114
23 38579342
23 38579366
23 38579482
23 38579571
23 38579619
23 38579769
23 38579881
23 38580202
23 38580818
23 38581031
23 38581231
23 38581581
23 38582008
23 38582266
23 38582316
23 38582568
23 38582573
23 38582703
23 38583018
23 38583164
23 38583165
23 38583538
23 38583604
23 38583862
23 38584584
23 38585476
23 38586178
23 38588490
23 38588529
23 38588581
23 38589887
23 38590368
23 38590500
23 38590855
23 38590923
23 38590999
23 38591112
23 38591149
23 38592161
23 38592180
23 38592566
23 38592632
23 38592663
23 38592696
23 38592836
23 38592918
23 38593185
23 38593225
23 38593364
23 38593902
23 38593955
23 38593956
23 38594119
23 38594139
23 38594245
23 38594400
23 38594479
23 38594566
23 38594590
23 38594623
23 38594707
23 38594775
23 38594779
23 38594794
23 38594828
23 38595123
23 38595141
23 38595828
23 38595874
23 38596123
23 38596180
23 38596281
23 38596464
23 38596521
23 38596714
23 38596767
23 38596800
23 38597057
23 38597205
23 38600995
23 38601104
23 38601159
23 38601213
23 38601277
23 38601302
23 38601388
23 38601474
23 38601671
23 38601770
23 38602072
23 38602120
23 38602656
23 38602875
23 38602877
23 38603409
23 38603496
23 38603901
23 38603969
23 38603980
23 38604109
23 38604114
23 38604272
23 38604428
23 38604486
23 38604557
23 38604626
23 38604627
23 38604656
23 38604696
23 38604857
23 38604935
23 38604950
23 38605065
23 38605116
23 38605159
23 38605401
23 38605642
23 38605691
23 38605727
23 38605750
23 38606534
23 38606759
23 38607225
23 38607470
23 38607522
23 38607542
23 38607830
23 38608132
23 38608517
23 38608601
23 38609002
23 38609862
23 38610133
23 38610559
23 38610580
23 38610803
23 38610830
23 38610879
23 38610881
23 38610962
23 38611244
23 38611310
23 38611330
23 38611417
23 38611472
23 38611479
23 38611524
23 38611535
23 38612705
23 38612796
23 38612888
23 38612959
23 38612992
23 38613336
23 38613378
23 38613969
23 38614829
23 38614984
23 38615077
23 38615086
23 38615202
23 38615493
23 38615591
23 38615606
23 38615751
23 38615755
23 38615847
23 38615907
23 38615956
23 38615987
23 38616048
23 38616055
23 38616075
23 38616077
23 38616084
23 38616117
23 38616223
23 38616300
23 38616484
23 38616499
23 38616656
23 38618524
23 38619360
23 38619436
23 38619709
23 38619716
23 38619757
23 38620096
23 38620354
23 38620375
23 38620413
23 38620743
23 38620807
23 38620877
23 38620882
23 38620912
23 38620969
23 38620983
23 38620985
23 38620992
23 38621020
23 38621022
23 38621045
23 38621230
23 38621274
23 38621303
23 38621320
23 38621397
23 38621398
23 38621550
23 38621555
23 38621663
23 38621887
23 38621888
23 38622078
23 38622303
23 38624756
23 38624800
23 38624858
23 38624920
23 38624926
23 38625372
23 38625397
23 38625446
23 38625554
23 38625604
23 38625670
23 38625692
23 38625826
23 38626146
23 38626425
23 38626473
23 38626798
23 38627026
23 38628308
23 38628637
23 38628765
23 38628805
23 38628875
23 38629542
23 38629599
23 38629675
23 38629753
23 38629760
23 38630047
23 38630710
23 38632554
23 38633900
23 38634275
23 38634479
23 38634810
23 38634865
23 38635049
23 38636032
23 38636114
23 38636173
23 38636209
23 38636225
23 38636265
23 38636308
23 38636393
23 38636404
23 38636687
23 38636694
23 38636989
23 38637301
23 38637375
23 38637377
23 38637445
23 38637990
23 38638075
23 38638318
23 38638601
23 38638745
23 38638768
23 38638911
23 38638968
23 38638995
23 38639052
23 38639234
23 38639446
23 38639523
23 38639565
23 38639751
23 38639871
23 38640013
23 38640292
23 38640335
23 38640612
23 38640708
23 38640809
23 38640862
23 38640864
23 38640975
23 38641267
23 38641268
23 38641499
23 38641870
23 38642069
23 38642155
23 38642210
23 38642217
23 38642224
23 38642566
23 38643154
23 38643192
23 38643203
23 38643300
23 38643358
23 38643467
23 38643623
23 38643992
23 38644036
23 38644120
23 38644339
23 38644348
23 38644528
23 38644559
23 38644654
23 38644730
23 38644844
23 38644859
23 38645018
23 38645262
23 38645281
23 38645643
23 38645710
23 38645853
23 38645902
23 38646013
23 38646090
23 38646163
23 38646282
23 38646300
23 38646392
23 38646507
23 38646586
23 38646721
23 38646723
23 38647088
23 38647089
23 38647115
23 38647231
23 38647402
23 38647404
23 38647482
23 38647483
23 38647484
23 38647749
23 38648177
23 38648322
23 38648417
23 38648530
23 38648553
23 38648965
23 38649044
23 38649073
23 38649106
23 38649123
23 38649146
23 38649451
23 38649600
23 38650574
23 38650712
23 38651548
23 38651742
23 38651866
23 38651932
23 38652218
23 38653302
23 38653383
23 38653384
23 38653488
23 38653540
23 38653632
23 38653641
23 38653735
23 38653761
23 38653994
23 38654586
23 38654838
23 38654916
23 38654929
23 38655109
23 38655342
23 38655886
23 38655928
23 38655938
23 38656092
23 38656425
23 38656548
23 38656762
23 38657877
23 38657930
23 38657961
23 38658122
23 38658230
23 38658352
23 38658967
23 38658996
23 38659017
23 38659046
23 38659154
23 38659327
23 38659369
23 38659550
23 38659598
23 38659726
23 38660067
23 38660204
23 38660346
23 38660420
23 38660596
23 38660626
23 38660656
23 38660685
23 38660686
23 38660793
23 38660997
23 38661037
23 38661114
23 38661331
23 38661352
23 38661528
23 38661575
23 38661623
23 38661746
23 38661808
23 38661851
23 38661893
23 38662318
23 38662365
23 38662460
23 38662596
23 38662869
23 38662961
23 38663042
23 38663108
23 38663121
23 38663167
23 38663394
23 38663596
23 38663614
23 38666728
23 38666802
23 38666803
23 38666927
23 38666959
23 38666960
23 38666988
23 38667041
23 38667082
23 38667120
23 38667205
23 38667223
23 38667643
23 38667973
23 38668020
23 38668047
23 38668083
23 38668084
23 38668121
23 38668146
23 38668241
23 38668246
23 38668267
23 38668359
23 38668409
23 38668417
23 38668488
23 38668489
23 38668532
23 38668559
23 38668593
23 38668633
23 38668665
23 38668691
23 38668794
23 38668820
23 38668871
23 38668989
23 38669034
23 38669205
23 38669216
23 38669420
23 38669658
23 38669748
23 38669882
23 38669956
23 38670012
23 38670015
23 38670120
23 38670140
23 38670146
23 38670284
23 38670285
23 38670339
23 38670373
23 38670410
23 38670503
23 38670529
23 38670545
23 38670612
23 38670792
23 38671137
23 38671977
23 38672112
23 38672296
23 38672316
23 38672705
23 38672788
23 38672908
23 38672922
23 38672953
23 38673002
23 38673068
23 38673210
23 38673228
23 38673247
23 38673254
23 38673348
23 38673466
23 38673812
23 38674026
23 38674090
23 38674226
23 38674256
23 38674302
23 38674380
23 38675780
23 38675994
23 38676170
23 38676236
23 38676363
23 38676956
23 38677020
23 38677115
23 38677185
23 38677340
23 38677350
23 38677413
23 38677708
23 38677868
23 38678033
23 38678035
23 38678098
23 38678265
23 38678351
23 38678458
23 38678493
23 38678507
23 38678537
23 38678641
23 38678656
23 38678697
23 38679027
23 38679163
23 38679207
23 38679608
23 38679635
23 38679765
23 38679972
23 38679996
23 38680052
23 38680064
23 38680229
23 38680524
23 38680650
23 38681022
23 38681223
23 38681522
23 38681589
23 38681725
23 38681778
23 38681924
23 38682065
23 38682201
23 38682208
23 38682572
23 38682604
23 38682710
23 38682716
23 38682741
23 38682805
23 38682822
23 38682843
23 38682971
23 38683131
23 38683415
23 38683655
23 38683681
23 38683701
23 38683724
23 38683752
23 38683779
23 38683812
23 38683834
23 38683854
23 38684009
23 38684062
23 38684082
23 38684123
23 38684136
23 38684137
23 38684201
23 38684203
23 38684257
23 38684364
23 38684384
23 38684489
23 38684547
23 38684562
23 38684650
23 38684714
23 38684762
23 38684787
23 38684788
23 38684865
23 38684885
23 38684958
23 38685026
23 38685028
23 38685029
23 38685097
23 38685158
23 38685161
23 38685208
23 38685237
23 38685396
23 38685408
23 38685420
23 38685470
23 38685667
23 38685701
23 38686668
23 38686741
23 38686743
23 38686750
23 38686860
23 38687144
23 38687230
23 38687378
23 38687440
23 38687457
23 38687461
23 38687467
23 38687570
23 38687714
23 38687832
23 38687949
23 38688225
23 38688430
23 38688494
23 38688737
23 38688790
23 38688831
23 38688892
23 38688896
23 38688964
23 38689011
23 38689023
23 38689142
23 38689241
23 38689244
23 38689252
23 38689270
23 38689313
23 38689320
23 38689385
23 38689635
23 38689759
23 38689819
23 38690232
23 38690416
23 38691238
23 38692137
23 38692321
23 38692386
23 38692642
23 38693278
23 38693288
23 38693797
23 38693949
23 38694043
23 38694155
23 38694173
23 38694707
23 38694717
23 38694722
23 38694808
23 38694904
23 38694979
23 38695114
23 38695262
23 38695391
23 38695416
23 38695428
23 38695430
23 38695494
23 38695578
23 38695604
23 38695658
23 38695792
23 38695872
23 38695936
23 38696048
23 38696309
23 38696371
23 38696387
23 38696792
23 38696844
23 38696870
23 38696916
23 38697114
23 38697646
23 38697664
23 38698084
23 38698142
23 38698846
23 38700939
23 38701177
23 38701410
23 38702123
23 38703750
23 38703855
23 38704197
23 38704221
23 38704366
23 38704665
23 38705079
23 38705955
23 38706778
23 38707032
23 38707905
23 38709475
23 38709501
23 38709920
23 38709968
23 38712123
23 38712563
23 38712732
23 38713073
23 38714372
23 38714456
23 38714959
23 38715026
23 38715058
23 38715059
23 38716664
23 38717140
23 38717180
23 38717359
23 38717378
23 38717406
23 38717561
23 38717626
23 38718012
23 38719351
23 38719856
23 38720140
23 38720202
23 38720315
23 38720446
23 38720495
23 38721756
23 38722147
23 38722330
23 38722544
23 38722854
23 38722896
23 38723049
23 38723168
23 38723203
23 38723282
23 38723408
23 38723450
23 38723991
23 38724184
23 38724221
23 38724550
23 38725097
23 38727266
23 38727353
23 38727354
23 38727387
23 38727388
23 38727392
23 38727431
23 38728388
23 38728406
23 38728811
23 38729100
23 38729161
23 38729180
23 38729431
23 38729519
23 38729835
23 38730614
23 38730781
23 38730913
23 38731021
23 38731189
23 38731589
23 38731602
23 38732554
23 38732673
23 38733206
23 38735937
23 38736897
23 38737353
23 38737455
23 38737924
23 38738239
23 38738377
23 38738396
23 38739097
23 38739111
23 38739156
23 38739175
23 38740947
23 38741152
23 38741153
23 38741228
23 38741481
23 38741500
23 38741974
23 38741985
23 38741998
23 38742165
23 38742505
23 38742603
23 38742604
23 38742878
23 38743112
23 38743373
23 38743431
23 38744085
23 38744691
23 38744857
23 38744859
23 38744924
23 38745512
23 38746073
23 38746213
23 38746364
23 38746615
23 38747664
23 38749344
23 38750148
23 38750160
23 38750231
23 38750370
23 38750536
23 38750771
23 38750781
23 38751113
23 38751415
23 38751431
23 38751567
23 38751977
23 38752014
23 38752089
23 38752192
23 38752229
23 38752251
23 38752272
23 38752275
23 38752496
23 38752587
23 38752703
23 38752779
23 38752973
23 38753395
23 38753419
23 38753534
23 38753539
23 38753572
23 38753601
23 38753604
23 38753857
23 38754014
23 38754025
23 38754379
23 38754405
23 38754645
23 38754701
23 38754742
23 38754758
23 38754865
23 38754934
23 38755072
23 38755326
23 38755487
23 38755534
23 38755583
23 38755591
23 38755604
23 38755662
23 38755935
23 38756350
23 38756416
23 38756705
23 38757108
23 38757355
23 38757463
23 38757585
23 38757750
23 38757939
23 38757991
23 38757999
23 38758374
23 38758493
23 38758605
23 38758652
23 38758679
23 38758913
23 38759030
23 38759216
23 38759426
23 38759683
23 38760184
23 38760315
23 38760353
23 38760516
23 38760609
23 38760616
23 38760697
23 38760706
23 38760829
23 38760845
23 38761030
23 38761031
23 38761046
23 38761056
23 38761402
23 38761518
23 38761521
23 38761643
23 38761765
23 38761892
23 38762649
23 38762988
23 38763401
23 38763451
23 38764145
23 38764201
23 38764282
23 38764341
23 38764814
23 38764846
23 38764966
23 38764999
23 38765029
23 38765035
23 38765411
23 38765420
23 38765564
23 38765895
23 38766500
23 38766509
23 38766927
23 38767255
23 38767256
23 38767439
23 38767521
23 38767550
23 38767906
23 38767922
23 38768046
23 38768096
23 38768224
23 38768293
23 38768452
23 38768918
23 38768933
23 38769358
23 38769656
23 38769835
23 38769886
23 38769914
23 38770093
23 38770187
23 38770683
23 38770958
23 38771409
23 38771906
23 38772139
23 38772342
23 38772585
23 38772607
23 38772927
23 38772928
23 38773039
23 38773082
23 38773159
23 38773234
23 38773261
23 38773306
23 38773582
23 38773641
23 38773882
23 38774145
23 38774212
23 38774307
23 38774361
23 38774368
23 38774381
23 38774522
23 38774523
23 38774618
23 38774737
23 38774777
23 38775724
23 38775948
23 38775961
23 38776264
23 38776425
23 38776436
23 38776493
23 38776509
23 38776541
23 38776542
23 38776570
23 38776584
23 38776609
23 38776677
23 38776690
23 38776693
23 38776904
23 38776913
23 38777062
23 38777067
23 38777096
23 38777123
23 38777166
23 38777292
23 38777333
23 38777504
23 38777733
23 38777834
23 38777864
23 38777871
23 38777900
23 38778019
23 38778025
23 38778065
23 38778472
23 38778485
23 38778503
23 38778528
23 38778551
23 38778556
23 38778596
23 38778601
23 38778655
23 38778667
23 38778795
23 38778843
23 38778852
23 38778859
23 38778890
23 38779006
23 38779042
23 38779069
23 38779390
23 38779566
23 38779575
23 38779703
23 38779720
23 38779760
23 38779762
23 38779765
23 38779853
23 38779854
23 38779913
23 38779916
23 38780014
23 38780202
23 38780226
23 38780238
23 38780468
23 38780495
23 38780594
23 38780759
23 38780761
23 38780776
23 38780935
23 38781152
23 38781176
23 38781192
23 38781222
23 38781255
23 38781318
23 38781334
23 38781422
23 38781450
23 38781508
23 38781509
23 38781515
23 38781565
23 38781712
23 38781778
23 38781789
23 38782053
23 38782066
23 38782461
23 38782740
23 38782803
23 38782811
23 38782812
23 38782815
23 38782853
23 38783049
23 38783050
23 38783188
23 38784116
23 38784201
23 38784205
23 38784214
23 38784235
23 38784285
23 38784360
23 38784382
23 38784587
23 38784716
23 38784738
23 38784746
23 38784795
23 38784797
23 38784838
23 38784965
23 38784980
23 38784993
23 38785624
23 38785648
23 38785649
23 38785789
23 38785806
23 38785825
23 38785963
23 38786701
23 38786918
23 38787023
23 38787081
23 38787166
23 38787262
23 38787295
23 38787342
23 38787544
23 38787559
23 38787659
23 38787675
23 38787804
23 38787834
23 38787839
23 38787912
23 38787940
23 38787976
23 38788026
23 38788128
23 38788167
23 38788298
23 38788400
23 38788401
23 38788426
23 38788472
23 38788479
23 38788506
23 38788655
23 38788735
23 38788921
23 38789906
23 38789964
23 38790020
23 38790883
23 38790954
23 38790996
23 38791053
23 38791065
23 38791084
23 38791095
23 38791245
23 38791279
23 38791319
23 38791353
23 38791377
23 38791395
23 38791399
23 38791426
23 38791434
23 38791491
23 38791509
23 38791524
23 38791603
23 38791623
23 38791624
23 38791626
23 38792058
23 38792059
23 38793281
23 38793375
23 38793675
23 38794229
23 38794958
23 38795116
23 38795392
23 38795955
23 38796244
23 38796410
23 38797312
23 38798555
23 38798566
23 38798676
23 38798901
23 38798983
23 38799489
23 38799619
23 38800305
23 38800831
23 38801020
23 38802008
23 38802167
23 38802326
23 38802367
23 38802581
23 38802796
23 38802936
23 38802941
23 38803501
23 38805760
23 38806227
23 38806366
23 38807878
23 38807941
23 38807984
23 38808055
23 38809220
23 38809627
23 38810893
23 38811425
23 38811442
23 38811533
23 38811566
23 38811659
23 38812237
23 38812257
23 38812349
23 38812369
23 38812539
23 38812833
23 38812925
23 38812945
23 38812994
23 38813111
23 38813214
23 38813499
23 38813506
23 38813595
23 38813746
23 38813772
23 38813811
23 38813914
23 38813925
23 38814338
23 38814469
23 38815553
23 38815709
23 38815719
23 38815889
23 38815920
23 38815997
23 38816017
23 38816018
23 38816113
23 38816193
23 38816239
23 38816240
23 38816277
23 38816421
23 38816426
23 38816429
23 38816460
23 38816523
23 38816545
23 38816640
23 38816646
23 38816695
23 38816757
23 38816879
23 38816880
23 38816882
23 38816898
23 38816912
23 38817188
23 38817450
23 38817461
23 38818179
23 38818455
23 38818481
23 38818520
23 38818865
23 38818940
23 38818982
23 38818996
23 38819106
23 38819219
23 38820635
23 38821288
23 38821522
23 38821801
23 38822029
23 38822083
23 38822515
23 38822584
23 38822585
23 38822991
23 38823009
23 38823206
23 38823392
23 38823412
23 38823452
23 38823520
23 38823701
23 38823781
23 38823789
23 38823803
23 38823840
23 38823887
23 38823946
23 38823949
23 38823977
23 38824042
23 38825940
23 38826368
23 38826817
23 38826915
23 38827727
23 38828657
23 38828667
23 38830440
23 38830784
23 38830926
23 38831009
23 38831402
23 38832053
23 38832205
23 38832490
23 38833157
23 38833866
23 38834103
23 38834587
23 38834778
23 38835029
23 38835230
23 38835380
23 38835609
23 38835624
23 38836369
23 38836474
23 38837530
23 38837586
23 38837986
23 38838674
23 38839652
23 38839823
23 38840564
23 38840657
23 38841267
23 38841314
23 38841322
23 38841764
23 38842257
23 38843118
23 38843901
23 38843927
23 38844249
23 38844684
23 38845052
23 38848767
23 38860689
23 38861914
23 38862069
23 38862692
23 38862729
23 38862866
23 38862998
23 38863812
23 38863972
23 38864777
23 38865680
23 38865682
23 38865888
23 38866064
23 38866068
23 38866074
23 38866251
23 38866306
23 38866332
23 38866337
23 38866352
23 38866353
23 38866617
23 38866941
23 38867105
23 38867279
23 38867321
23 38867411
23 38867531
23 38867603
23 38867725
23 38867770
23 38867889
23 38868006
23 38868316
23 38868328
23 38868396
23 38868567
23 38868568
23 38868589
23 38868626
23 38868705
23 38868836
23 38868906
23 38869277
23 38869369
23 38869475
23 38869519
23 38869520
23 38869802
23 38869926
23 38869982
23 38870007
23 38870120
23 38870168
23 38870241
23 38870270
23 38870372
23 38870375
23 38870386
23 38870391
23 38870476
23 38870482
23 38870795
23 38870851
23 38870931
23 38870952
23 38871022
23 38871045
23 38871060
23 38871074
23 38871077
23 38871152
23 38871286
23 38871360
23 38871443
23 38871453
23 38871493
23 38871515
23 38871684
23 38871689
23 38871727
23 38871736
23 38871753
23 38871855
23 38871971
23 38872747
23 38872836
23 38872845
23 38872861
23 38872907
23 38872912
23 38873184
23 38873191
23 38873226
23 38873455
23 38873456
23 38873527
23 38873704
23 38873710
23 38873842
23 38873873
23 38873912
23 38873997
23 38874146
23 38874494
23 38874596
23 38874614
23 38874620
23 38874866
23 38874878
23 38874917
23 38875095
23 38875122
23 38875202
23 38875239
23 38875417
23 38875591
23 38875647
23 38875699
23 38875717
23 38875984
23 38876101
23 38876109
23 38876159
23 38876331
23 38876614
23 38876764
23 38877029
23 38877107
23 38877175
23 38877193
23 38877195
23 38877214
23 38877270
23 38877441
23 38878789
23 38880207
23 38881596
23 38881867
23 38882558
23 38883086
23 38883090
23 38883179
23 38883461
23 38884204
23 38884819
23 38885230
23 38885570
23 38886118
23 38886175
23 38886726
23 38886830
23 38887057
23 38887058
23 38887156
23 38887576
23 38887606
23 38888515
23 38889062
23 38889126
23 38889686
23 38890309
23 38891763
23 38892118
23 38892161
23 38892294
23 38892322
23 38892655
23 38893151
23 38893271
23 38894527
23 38895140
23 38895924
23 38896144
23 38896237
23 38897599
23 38897996
23 38898176
23 38898267
23 38898496
23 38900577
23 38900805
23 38900848
23 38900934
23 38901294
23 38901400
23 38901447
23 38902985
23 38903052
23 38903251
23 38904421
23 38904451
23 38904604
23 38905019
23 38905231
23 38905858
23 38906146
23 38906514
23 38906555
23 38906593
23 38906594
23 38906609
23 38906670
23 38906773
23 38906834
23 38906871
23 38906911
23 38906922
23 38906937
23 38907088
23 38907164
23 38907198
23 38907251
23 38907253
23 38907264
23 38907308
23 38907346
23 38907360
23 38907477
23 38907478
23 38907501
23 38907508
23 38907561
23 38907575
23 38907605
23 38907611
23 38907617
23 38907825
23 38907950
23 38908150
23 38908169
23 38908304
23 38908631
23 38908660
23 38909448
23 38909455
23 38909562
23 38909755
23 38909773
23 38909866
23 38909921
23 38910201
23 38910291
23 38910331
23 38911156
23 38911587
23 38913324
23 38913907
23 38914236
23 38914344
23 38914489
23 38914567
23 38915552
23 38916846
23 38918447
23 38920854
23 38921206
23 38925582
23 38925981
23 38928006
23 38928944
23 38928948
23 38929130
23 38930310
23 38931081
23 38931127
23 38931391
23 38931506
23 38931956
23 38933113
23 38933338
23 38933690
23 38934567
23 38934709
23 38936726
23 38937128
23 38937972
23 38938321
23 38938627
23 38938636
23 38938782
23 38939964
23 38939967
23 38940492
23 38940548
23 38941476
23 38941539
23 38941675
23 38941943
23 38942345
23 38942714
23 38943299
23 38943471
23 38944092
23 38944261
23 38945147
23 38945445
23 38945749
23 38945879
23 38945884
23 38950901
23 38951024
23 38951131
23 38951132
23 38951177
23 38951201
23 38951312
23 38951340
23 38951995
23 38951998
23 38952011
23 38952069
23 38952142
23 38952174
23 38952182
23 38952184
23 38952190
23 38952375
23 38952626
23 38952641
23 38952664
23 38952807
23 38952948
23 38952962
23 38953094
23 38953134
23 38953153
23 38953154
23 38953215
23 38953235
23 38953262
23 38953500
23 38953612
23 38953777
23 38954374
23 38954834
23 38955302
23 38956216
23 38956232
23 38956893
23 38957350
23 38957472
23 38957730
23 38957848
23 38958170
23 38959217
23 38959370
23 38959712
23 38959822
23 38959877
23 38960521
23 38962486
23 38964057
23 38964090
23 38964415
23 38964602
23 38965342
23 38965397
23 38965833
23 38965922
23 38966322
23 38966596
23 38966727
23 38966773
23 38967126
23 38967860
23 38968485
23 38968575
23 38968644
23 38969136
23 38970330
23 38970561
23 38970923
23 38971287
23 38971909
23 38971936
23 38972632
23 38972870
23 38973614
23 38973615
23 38974472
23 38975010
23 38975611
23 38976050
23 38976527
23 38976550
23 38977707
23 38977738
23 38978006
23 38978110
23 38978248
23 38978450
23 38979562
23 38979594
23 38979902
23 38979975
23 38980119
23 38980196
23 38980198
23 38981029
23 38981297
23 38982184
23 38982529
23 38983770
23 38984811
23 38984871
23 38985097
23 38985907
23 38985969
23 38986557
23 38986863
23 38986866
23 38986966
23 38987388
23 38987609
23 38987803
23 38987815
23 38987953
23 38988279
23 38988528
23 38988557
23 38988616
23 38988944
23 38988960
23 38989082
23 38990798
23 38990874
23 38990876
23 38991074
23 38991109
23 38991117
23 38991136
23 38991829
23 38991859
23 38991896
23 38991898
23 38991923
23 38991963
23 38991966
23 38992194
23 38992314
23 38992391
23 38992403
23 38992657
23 38992681
23 38992732
23 38992849
23 38993465
23 38993554
23 38993625
23 38993642
23 38993684
23 38993778
23 38993793
23 38993820
23 38993880
23 38993902
23 38993920
23 38994536
23 38994703
23 38994860
23 38995071
23 38995562
23 38995702
23 38995718
23 38995789
23 38995844
23 38996005
23 38996023
23 38996230
23 38996260
23 38996319
23 38996366
23 38996373
23 38996409
23 38996430
23 38996632
23 38996649
23 38996738
23 38996778
23 38996940
23 38997010
23 38997044
23 38997047
23 38997117
23 38997194
23 38997213
23 38997275
23 38997314
23 38997357
23 38997563
23 38997611
23 38997857
23 38997954
23 38998102
23 38998300
23 38998456
23 39000501
23 39001396
23 39002074
23 39004186
23 39004579
23 39004848
23 39005028
23 39005130
23 39005213
23 39005280
23 39005290
23 39005296
23 39005299
23 39005358
23 39005363
23 39008403
23 39009524
23 39009814
23 39010088
23 39011744
23 39012066
23 39012171
23 39012172
23 39012418
23 39015565
23 39016713
23 39017203
23 39017478
23 39017880
23 39018290
23 39018625
23 39018679
23 39019659
23 39020611
23 39021659
23 39021689
23 39021961
23 39023379
23 39024274
23 39025021
23 39025393
23 39025508
23 39025563
23 39026123
23 39026155
23 39026859
23 39027049
23 39027245
23 39027670
23 39028702
23 39028932
23 39030178
23 39030343
23 39031143
23 39031250
23 39031263
23 39031580
23 39032075
23 39033161
23 39034032
23 39034282
23 39034729
23 39034915
23 39037518
23 39037844
23 39038093
23 39038562
23 39038790
23 39038796
23 39038798
23 39039359
23 39039511
23 39039634
23 39040510
23 39040626
23 39043796
23 39044187
23 39044445
23 39044573
23 39044710
23 39044741
23 39045075
23 39046276
23 39046297
23 39047229
23 39047235
23 39047247
23 39047271
23 39047276
23 39047294
23 39047357
23 39047418
23 39047480
23 39047564
23 39047567
23 39047569
23 39047571
23 39047875
23 39047942
23 39047980
23 39047994
23 39048058
23 39048161
23 39048162
23 39048250
23 39048484
23 39048549
23 39048806
23 39048989
23 39049033
23 39049052
23 39049075
23 39049207
23 39049245
23 39049267
23 39049665
23 39049858
23 39050042
23 39050170
23 39050312
23 39051073
23 39051192
23 39051377
23 39051418
23 39051611
23 39051706
23 39051721
23 39051766
23 39051908
23 39051969
23 39052146
23 39052160
23 39052384
23 39052831
23 39053033
23 39054366
23 39054575
23 39054592
23 39055138
23 39055440
23 39055622
23 39056100
23 39056412
23 39056605
23 39056825
23 39057073
23 39057290
23 39057358
23 39057620
23 39057665
23 39057793
23 39057860
23 39058157
23 39058607
23 39058617
23 39059504
23 39059902
23 39059933
23 39060024
23 39060558
23 39060766
23 39061004
23 39061350
23 39061398
23 39062380
23 39063417
23 39064569
23 39065325
23 39066245
23 39066796
23 39067153
23 39067807
23 39068375
23 39069649
23 39071192
23 39072480
23 39074161
23 39074662
23 39075203
23 39075530
23 39076762
23 39076828
23 39077124
23 39077886
23 39078002
23 39078356
23 39078416
23 39078699
23 39078976
23 39078980
23 39079167
23 39079351
23 39079361
23 39079789
23 39079870
23 39080447
23 39080460
23 39080480
23 39080577
23 39080674
23 39080708
23 39080736
23 39080811
23 39080884
23 39081088
23 39081294
23 39081330
23 39081476
23 39081661
23 39082238
23 39082361
23 39082607
23 39082636
23 39082649
23 39082746
23 39082828
23 39082929
23 39083019
23 39083225
23 39083228
23 39083544
23 39083649
23 39083916
23 39084044
23 39087092
23 39087107
23 39087278
23 39088622
23 39088839
23 39089048
23 39089751
23 39090733
23 39091187
23 39091364
23 39091405
23 39091445
23 39091446
23 39091574
23 39091959
23 39092120
23 39092290
23 39092322
23 39092413
23 39092424
23 39092546
23 39092580
23 39092613
23 39092724
23 39092735
23 39092862
23 39092960
23 39093171
23 39093173
23 39093354
23 39093763
23 39093911
23 39093913
23 39094045
23 39094097
23 39094110
23 39094116
23 39094169
23 39094229
23 39094233
23 39094283
23 39094358
23 39094490
23 39094516
23 39094529
23 39094548
23 39094701
23 39094753
23 39094783
23 39095053
23 39095431
23 39095724
23 39096011
23 39096055
23 39096482
23 39096761
23 39096958
23 39096970
23 39096983
23 39097047
23 39097064
23 39097737
23 39097767
23 39097768
23 39097793
23 39098283
23 39098419
23 39098464
23 39098866
23 39098899
23 39098903
23 39099004
23 39099112
23 39099621
23 39099627
23 39099712
23 39099815
23 39099831
23 39099925
23 39099944
23 39100066
23 39100067
23 39100101
23 39100322
23 39100520
23 39100541
23 39100657
23 39100779
23 39100796
23 39100982
23 39101236
23 39101742
23 39102182
23 39102243
23 39102283
23 39102492
23 39102503
23 39102870
23 39103202
23 39103247
23 39103428
23 39103570
23 39103623
23 39103649
23 39103652
23 39104028
23 39104088
23 39104105
23 39104116
23 39104125
23 39104182
23 39104202
23 39104331
23 39104351
23 39104584
23 39104684
23 39104706
23 39104744
23 39104762
23 39104856
23 39104890
23 39104935
23 39104940
23 39104962
23 39104992
23 39105004
23 39105052
23 39105075
23 39105078
23 39105117
23 39105118
23 39105123
23 39105161
23 39105194
23 39105210
23 39105271
23 39105283
23 39105319
23 39105323
23 39105351
23 39105361
23 39105368
23 39105385
23 39105445
23 39105461
23 39105536
23 39105608
23 39105617
23 39105621
23 39105627
23 39105778
23 39106222
23 39106271
23 39106272
23 39106328
23 39106551
23 39106567
23 39106617
23 39107146
23 39107198
23 39107240
23 39107358
23 39107467
23 39107506
23 39107521
23 39107554
23 39108123
23 39108164
23 39108364
23 39108576
23 39108817
23 39108921
23 39108970
23 39109154
23 39109193
23 39109240
23 39109338
23 39109339
23 39109453
23 39109528
23 39109978
23 39110274
23 39110430
23 39110690
23 39111036
23 39111349
23 39111662
23 39111681
23 39111700
23 39112103
23 39112189
23 39112349
23 39112930
23 39113205
23 39113513
23 39113545
23 39113874
23 39114408
23 39114678
23 39115036
23 39115300
23 39115495
23 39115636
23 39115719
23 39115742
23 39115929
23 39116225
23 39116231
23 39116422
23 39116423
23 39116431
23 39116460
23 39116582
23 39116674
23 39116690
23 39116836
23 39116917
23 39117143
23 39117538
23 39117670
23 39117724
23 39117728
23 39117870
23 39117949
23 39117967
23 39118624
23 39118804
23 39118853
23 39119300
23 39119302
23 39119465
23 39119469
23 39119554
23 39120548
23 39121493
23 39121515
23 39121529
23 39121606
23 39121639
23 39121685
23 39121891
23 39121990
23 39122071
23 39122131
23 39122145
23 39122384
23 39122684
23 39122828
23 39122865
23 39122970
23 39123347
23 39123496
23 39123624
23 39123644
23 39123806
23 39123855
23 39123942
23 39124390
23 39124461
23 39124528
23 39124738
23 39124756
23 39124760
23 39125147
23 39125261
23 39125302
23 39125941
23 39125955
23 39126075
23 39126297
23 39126312
23 39126981
23 39127256
23 39128343
23 39128995
23 39129032
23 39129033
23 39129299
23 39129411
23 39129507
23 39130221
23 39130226
23 39130295
23 39130316
23 39130318
23 39130319
23 39130347
23 39130748
23 39130889
23 39130893
23 39131045
23 39131604
23 39131719
23 39131774
23 39131788
23 39132673
23 39132682
23 39132683
23 39132692
23 39132709
23 39132721
23 39132817
23 39133195
23 39133399
23 39133410
23 39134567
23 39134715
23 39134970
23 39135288
23 39135464
23 39135849
23 39136040
23 39136516
23 39136945
23 39137167
23 39137230
23 39137347
23 39137406
23 39137583
23 39137762
23 39139828
23 39140033
23 39140046
23 39140199
23 39140201
23 39140574
23 39140756
23 39140871
23 39141465
23 39142138
23 39142736
23 39142753
23 39143074
23 39145294
23 39145415
23 39145444
23 39145521
23 39146108
23 39146116
23 39146119
23 39146328
23 39146385
23 39146454
23 39146590
23 39146779
23 39147072
23 39147135
23 39147157
23 39147233
23 39147254
23 39147270
23 39147297
23 39147420
23 39147432
23 39148251
23 39148361
23 39148379
23 39148439
23 39148504
23 39148506
23 39148546
23 39148614
23 39148631
23 39148646
23 39148672
23 39148689
23 39148694
23 39149149
23 39149158
23 39149174
23 39149211
23 39149259
23 39149309
23 39149315
23 39149370
23 39149378
23 39149411
23 39149424
23 39149435
23 39149438
23 39149449
23 39149472
23 39149484
23 39149539
23 39149547
23 39149554
23 39149592
23 39149736
23 39150156
23 39150396
23 39150672
23 39150720
23 39150759
23 39150784
23 39150791
23 39150797
23 39150842
23 39150853
23 39150868
23 39150891
23 39150916
23 39150941
23 39150953
23 39150957
23 39150999
23 39151006
23 39151033
23 39151058
23 39151069
23 39151072
23 39151075
23 39151135
23 39151170
23 39151243
23 39151287
23 39151304
23 39151373
23 39151447
23 39151479
23 39151501
23 39151503
23 39151755
23 39151904
23 39151908
23 39151918
23 39151998
23 39152089
23 39152155
23 39152161
23 39152221
23 39152238
23 39152347
23 39153184
23 39153248
23 39153400
23 39153599
23 39153660
23 39153822
23 39153863
23 39153935
23 39153980
23 39154044
23 39154387
23 39154414
23 39154439
23 39154467
23 39154468
23 39154484
23 39154677
23 39154703
23 39154736
23 39154776
23 39154821
23 39154889
23 39155051
23 39155210
23 39155561
23 39156203
23 39156886
23 39156887
23 39156896
23 39156963
23 39157010
23 39157132
23 39157304
23 39157348
23 39157505
23 39157533
23 39157609
23 39157723
23 39157729
23 39157920
23 39158189
23 39158363
23 39158646
23 39158660
23 39159130
23 39159594
23 39159753
23 39159797
23 39159804
23 39159805
23 39159806
23 39159889
23 39159963
23 39160423
23 39160548
23 39160662
23 39160665
23 39161465
23 39162270
23 39162293
23 39162312
23 39162486
23 39162583
23 39162740
23 39162818
23 39163204
23 39163825
23 39163858
23 39163925
23 39163994
23 39164174
23 39164198
23 39164208
23 39164210
23 39164218
23 39164284
23 39164392
23 39164423
23 39164450
23 39164504
23 39164835
23 39165098
23 39165106
23 39165200
23 39165215
23 39165353
23 39165571
23 39165584
23 39166021
23 39166101
23 39166367
23 39166568
23 39166571
23 39166606
23 39166613
23 39166989
23 39167054
23 39167456
23 39167512
23 39167780
23 39167815
23 39167930
23 39167969
23 39168006
23 39168138
23 39168533
23 39168605
23 39168615
23 39168623
23 39168680
23 39168837
23 39168850
23 39168908
23 39168965
23 39168973
23 39168988
23 39169030
23 39169091
23 39169114
23 39169157
23 39169201
23 39169210
23 39169290
23 39169321
23 39169334
23 39169487
23 39169495
23 39169497
23 39169681
23 39169756
23 39169762
23 39169763
23 39169768
23 39169821
23 39169828
23 39169830
23 39170143
23 39170261
23 39170298
23 39170502
23 39170533
23 39170614
23 39171337
23 39171526
23 39173252
23 39173491
23 39173662
23 39173712
23 39173821
23 39173951
23 39174584
23 39174718
23 39174966
23 39175024
23 39175036
23 39175303
23 39175549
23 39175570
23 39175853
23 39175888
23 39175950
23 39175987
23 39176011
23 39176162
23 39176163
23 39176726
23 39176759
23 39176795
23 39176851
23 39176943
23 39177521
23 39179712
23 39180338
23 39180355
23 39180747
23 39181155
23 39181236
23 39181334
23 39181395
23 39181413
23 39181468
23 39181717
23 39181852
23 39181948
23 39182312
23 39182393
23 39182482
23 39182601
23 39182789
23 39182802
23 39182815
23 39182872
23 39182882
23 39183001
23 39183010
23 39183077
23 39183207
23 39183227
23 39183257
23 39183307
23 39183319
23 39183414
23 39183448
23 39183475
23 39183554
23 39183585
23 39183733
23 39183740
23 39183782
23 39183787
23 39183800
23 39183802
23 39183843
23 39183987
23 39184069
23 39184094
23 39184349
23 39184523
23 39185304
23 39185435
23 39185476
23 39185477
23 39185741
23 39186489
23 39186546
23 39186561
23 39186563
23 39186568
23 39186680
23 39187037
23 39187073
23 39187089
23 39187995
23 39188434
23 39189381
23 39189542
23 39189579
23 39190093
23 39190840
23 39191584
23 39192243
23 39193516
23 39193592
23 39193892
23 39195040
23 39195455
23 39197895
23 39198567
23 39198701
23 39199068
23 39208292
23 39208329
23 39211815
23 39211925
23 39212296
23 39215893
23 39215921
23 39215998
23 39216184
23 39216206
23 39216384
23 39216488
23 39216846
23 39216948
23 39217618
23 39217906
23 39218159
23 39218190
23 39218653
23 39218720
23 39218767
23 39218830
23 39219036
23 39219037
23 39219054
23 39219249
23 39219268
23 39219496
23 39219529
23 39219668
23 39221596
23 39221943
23 39222284
23 39222629
23 39222655
23 39222920
23 39222985
23 39222990
23 39223079
23 39223242
23 39223417
23 39223717
23 39224413
23 39224606
23 39224692
23 39224784
23 39224822
23 39224941
23 39225094
23 39225095
23 39225594
23 39225601
23 39225650
23 39226087
23 39226712
23 39227507
23 39227576
23 39227779
23 39227808
23 39227988
23 39228006
23 39228299
23 39228389
23 39228394
23 39228525
23 39228821
23 39229024
23 39229037
23 39229044
23 39229222
23 39229375
23 39229453
23 39229523
23 39229549
23 39229629
23 39229724
23 39229737
23 39230333
23 39230420
23 39230525
23 39230553
23 39230607
23 39230646
23 39230664
23 39230903
23 39230912
23 39231277
23 39231415
23 39231426
23 39231476
23 39231484
23 39231588
23 39231996
23 39232065
23 39232134
23 39232421
23 39232683
23 39232745
23 39232833
23 39232862
23 39232947
23 39232950
23 39233111
23 39233269
23 39233307
23 39233657
23 39233746
23 39233804
23 39234004
23 39235428
23 39237000
23 39237884
23 39238136
23 39238246
23 39238449
23 39238702
23 39239147
23 39239220
23 39240570
23 39240992
23 39241100
23 39241272
23 39241287
23 39241623
23 39241628
23 39241632
23 39241675
23 39241756
23 39241959
23 39242065
23 39242132
23 39242159
23 39242453
23 39242488
23 39242646
23 39242686
23 39242764
23 39242809
23 39243535
23 39243623
23 39243955
23 39243986
23 39244017
23 39244249
23 39244286
23 39244495
23 39244820
23 39244834
23 39244864
23 39244890
23 39244920
23 39245400
23 39245561
23 39245584
23 39245658
23 39245791
23 39245849
23 39246190
23 39246377
23 39246623
23 39246908
23 39247037
23 39247491
23 39247500
23 39248029
23 39248342
23 39248410
23 39248474
23 39248660
23 39248661
23 39248687
23 39248689
23 39248806
23 39249073
23 39249633
23 39250093
23 39250124
23 39250131
23 39250271
23 39251041
23 39251700
23 39252616
23 39253488
23 39253490
23 39253725
23 39253932
23 39254252
23 39255334
23 39255689
23 39256238
23 39256522
23 39256972
23 39257282
23 39257451
23 39257628
23 39257785
23 39259243
23 39259267
23 39261609
23 39262025
23 39262298
23 39262753
23 39262783
23 39264122
23 39266288
23 39266504
23 39267123
23 39267257
23 39267502
23 39267614
23 39267823
23 39267988
23 39268366
23 39268975
23 39269042
23 39269384
23 39270117
23 39270340
23 39270706
23 39271817
23 39271866
23 39271919
23 39272269
23 39272758
23 39274759
23 39274760
23 39274806
23 39274992
23 39275078
23 39275709
23 39275714
23 39275766
23 39275768
23 39275949
23 39276279
23 39276625
23 39276645
23 39276913
23 39277300
23 39277306
23 39277328
23 39277345
23 39277378
23 39277697
23 39277987
23 39278200
23 39278212
23 39278216
23 39278347
23 39278372
23 39278451
23 39278464
23 39278466
23 39278472
23 39278569
23 39278581
23 39278631
23 39278666
23 39278703
23 39278743
23 39278746
23 39278790
23 39279003
23 39279361
23 39279621
23 39280117
23 39280124
23 39280186
23 39280281
23 39280297
23 39280983
23 39281019
23 39281324
23 39281703
23 39281744
23 39282092
23 39282160
23 39282238
23 39282269
23 39282904
23 39283127
23 39283139
23 39283277
23 39283299
23 39283611
23 39283612
23 39283634
23 39284305
23 39284362
23 39286060
23 39286666
23 39286753
23 39286781
23 39286956
23 39287133
23 39287180
23 39287293
23 39287296
23 39287491
23 39287706
23 39287871
23 39287880
23 39288006
23 39288571
23 39288829
23 39288848
23 39288872
23 39288960
23 39289248
23 39289269
23 39289273
23 39289297
23 39289307
23 39289341
23 39289352
23 39289515
23 39289904
23 39290357
23 39290384
23 39290389
23 39290399
23 39290450
23 39290638
23 39290677
23 39290731
23 39290860
23 39290932
23 39290941
23 39290968
23 39290985
23 39290987
23 39291046
23 39291143
23 39291154
23 39291304
23 39291313
23 39291354
23 39291430
23 39291497
23 39291737
23 39291754
23 39291769
23 39291821
23 39291862
23 39291899
23 39291915
23 39291968
23 39292010
23 39292206
23 39292320
23 39292457
23 39292466
23 39292692
23 39293208
23 39293298
23 39293408
23 39293713
23 39293779
23 39293950
23 39294004
23 39294016
23 39294373
23 39294476
23 39294537
23 39294720
23 39294754
23 39294950
23 39294966
23 39295081
23 39295183
23 39295257
23 39295605
23 39296058
23 39296333
23 39296399
23 39296463
23 39296551
23 39296583
23 39296880
23 39297483
23 39297943
23 39297955
23 39298025
23 39298048
23 39300011
23 39301096
23 39301204
23 39303485
23 39304037
23 39304387
23 39305016
23 39305372
23 39305475
23 39305588
23 39305812
23 39306174
23 39306450
23 39306577
23 39306925
23 39306997
23 39307193
23 39307790
23 39307844
23 39308371
23 39308558
23 39308628
23 39308876
23 39308879
23 39308914
23 39309219
23 39309393
23 39309504
23 39310240
23 39310636
23 39310828
23 39311551
23 39311722
23 39312171
23 39312188
23 39313002
23 39313120
23 39313232
23 39313242
23 39313441
23 39313559
23 39313608
23 39313703
23 39313762
23 39313884
23 39314231
23 39314684
23 39315308
23 39315996
23 39316074
23 39316372
23 39316479
23 39316737
23 39317348
23 39319843
23 39319903
23 39320307
23 39320337
23 39320368
23 39320439
23 39320454
23 39320926
23 39321516
23 39321639
23 39322307
23 39322625
23 39323169
23 39323178
23 39323374
23 39323816
23 39323828
23 39323914
23 39325434
23 39325514
23 39325976
23 39328194
23 39329509
23 39330414
23 39331193
23 39331327
23 39331765
23 39331936
23 39333001
23 39333700
23 39334167
23 39334528
23 39334907
23 39335279
23 39336972
23 39337465
23 39338535
23 39338853
23 39338882
23 39342494
23 39344686
23 39344777
23 39344807
23 39345156
23 39345300
23 39345547
23 39346069
23 39347677
23 39347940
23 39348080
23 39348869
23 39350059
23 39350135
23 39351797
23 39354180
23 39354433
23 39354667
23 39355358
23 39355450
23 39356309
23 39356354
23 39356423
23 39357950
23 39358296
23 39358390
23 39358515
23 39361094
23 39361151
23 39361347
23 39362215
23 39362669
23 39363054
23 39363302
23 39363598
23 39364110
23 39364643
23 39364966
23 39365099
23 39365719
23 39365932
23 39367811
23 39368179
23 39368335
23 39368868
23 39369043
23 39369115
23 39369246
23 39369304
23 39369593
23 39369600
23 39370011
23 39370060
23 39370128
23 39371306
23 39372456
23 39373556
23 39373912
23 39374887
23 39375373
23 39375391
23 39376168
23 39376242
23 39376989
23 39377682
23 39377691
23 39378034
23 39378226
23 39378529
23 39379464
23 39381206
23 39381343
23 39381670
23 39383341
23 39384194
23 39384645
23 39384680
23 39385876
23 39385924
23 39385956
23 39386369
23 39387816
23 39387830
23 39387853
23 39387909
23 39389206
23 39389265
23 39390364
23 39390523
23 39391743
23 39391864
23 39392495
23 39392519
23 39393094
23 39393218
23 39393426
23 39393571
23 39393821
23 39393830
23 39393880
23 39393886
23 39394951
23 39394952
23 39395288
23 39395306
23 39395468
23 39396303
23 39396614
23 39396894
23 39396895
23 39396978
23 39397047
23 39397355
23 39397372
23 39397433
23 39397444
23 39397533
23 39397559
23 39397648
23 39398665
23 39399045
23 39399100
23 39399294
23 39399439
23 39399894
23 39401536
23 39401780
23 39401810
23 39402325
23 39402652
23 39403270
23 39405137
23 39405822
23 39406070
23 39406403
23 39407331
23 39407958
23 39408315
23 39408358
23 39408432
23 39408485
23 39409485
23 39410541
23 39411524
23 39411970
23 39412018
23 39413843
23 39414026
23 39414855
23 39414862
23 39414982
23 39415199
23 39415710
23 39415726
23 39416942
23 39417167
23 39417504
23 39417552
23 39417559
23 39417591
23 39418587
23 39418684
23 39419046
23 39419063
23 39420870
23 39421028
23 39422162
23 39422707
23 39423503
23 39423642
23 39423777
23 39423841
23 39424133
23 39424343
23 39425014
23 39425065
23 39425503
23 39425526
23 39426015
23 39426076
23 39426410
23 39426426
23 39427047
23 39428477
23 39429996
23 39430467
23 39431009
23 39432016
23 39432960
23 39433237
23 39433583
23 39433852
23 39433853
23 39435177
23 39435646
23 39436112
23 39436605
23 39437422
23 39437603
23 39437872
23 39437930
23 39438114
23 39438542
23 39438642
23 39438823
23 39439652
23 39439806
23 39439831
23 39440333
23 39440407
23 39440717
23 39441481
23 39442292
23 39442438
23 39442954
23 39443021
23 39443422
23 39443783
23 39444091
23 39445339
23 39445504
23 39445792
23 39446184
23 39446559
23 39447001
23 39447409
23 39447426
23 39447790
23 39447833
23 39448704
23 39449022
23 39449459
23 39449550
23 39449679
23 39449872
23 39449971
23 39450166
23 39450688
23 39450694
23 39450779
23 39450913
23 39451026
23 39451085
23 39451091
23 39451140
23 39451294
23 39451363
23 39451380
23 39451730
23 39451852
23 39451922
23 39452274
23 39452347
23 39452909
23 39452994
23 39453005
23 39453020
23 39453113
23 39453496
23 39453518
23 39453543
23 39453600
23 39453961
23 39454083
23 39454162
23 39454168
23 39454188
23 39454195
23 39454222
23 39454434
23 39454436
23 39454682
23 39454802
23 39454803
23 39454833
23 39454853
23 39455023
23 39455078
23 39455136
23 39455265
23 39455358
23 39455472
23 39455535
23 39455537
23 39455642
23 39455758
23 39455799
23 39455835
23 39455861
23 39456035
23 39456194
23 39456217
23 39456871
23 39456893
23 39456896
23 39457206
23 39457305
23 39457385
23 39457397
23 39457436
23 39457499
23 39457551
23 39457593
23 39457669
23 39457708
23 39457713
23 39457725
23 39457762
23 39457961
23 39457985
23 39458105
23 39458107
23 39458257
23 39458366
23 39458367
23 39458409
23 39458417
23 39458423
23 39458606
23 39458636
23 39458640
23 39458695
23 39458796
23 39458867
23 39458911
23 39458998
23 39459029
23 39459080
23 39459173
23 39459223
23 39459224
23 39459235
23 39459805
23 39459809
23 39459822
23 39460019
23 39460028
23 39460043
23 39460106
23 39460158
23 39460159
23 39460176
23 39460198
23 39460290
23 39461126
23 39461140
23 39461148
23 39461586
23 39461655
23 39461674
23 39461677
23 39461692
23 39462278
23 39462413
23 39462563
23 39462629
23 39463223
23 39463271
23 39463297
23 39463305
23 39463331
23 39463359
23 39463430
23 39463450
23 39463558
23 39463566
23 39463577
23 39463778
23 39463779
23 39463850
23 39463884
23 39463936
23 39464065
23 39464181
23 39464239
23 39464478
23 39464607
23 39465007
23 39465018
23 39465025
23 39465100
23 39465214
23 39465259
23 39465295
23 39465793
23 39465880
23 39465929
23 39465946
23 39465977
23 39465980
23 39466007
23 39466052
23 39466055
23 39466320
23 39466366
23 39466382
23 39466438
23 39466456
23 39466479
23 39466710
23 39467876
23 39467880
23 39467934
23 39467948
23 39468023
23 39468228
23 39468238
23 39468253
23 39468298
23 39468429
23 39468435
23 39468464
23 39468470
23 39468596
23 39468657
23 39468674
23 39468758
23 39468927
23 39468949
23 39469011
23 39469012
23 39469037
23 39469078
23 39469263
23 39469470
23 39469499
23 39469540
23 39469549
23 39469560
23 39470047
23 39470187
23 39470191
23 39470205
23 39470341
23 39470369
23 39470402
23 39470429
23 39470739
23 39470864
23 39470870
23 39471305
23 39471535
23 39471622
23 39471969
23 39472100
23 39472187
23 39472951
23 39473118
23 39473254
23 39473255
23 39473286
23 39473360
23 39473409
23 39473410
23 39473500
23 39473545
23 39473694
23 39473849
23 39473995
23 39474311
23 39474444
23 39474600
23 39474868
23 39474926
23 39475379
23 39475400
23 39476191
23 39476430
23 39476574
23 39476640
23 39476813
23 39477071
23 39477075
23 39477271
23 39477320
23 39477466
23 39477642
23 39477675
23 39478140
23 39478186
23 39478190
23 39478207
23 39478275
23 39478408
23 39478424
23 39478428
23 39478434
23 39478478
23 39478585
23 39478624
23 39478711
23 39478734
23 39478800
23 39478869
23 39478903
23 39478961
23 39478987
23 39479038
23 39479161
23 39479163
23 39479174
23 39479188
23 39479227
23 39479228
23 39479262
23 39479291
23 39479318
23 39479390
23 39479403
23 39479408
23 39479425
23 39479461
23 39479696
23 39479936
23 39480025
23 39480228
23 39480262
23 39480278
23 39480279
23 39480305
23 39480398
23 39480427
23 39480443
23 39480445
23 39480563
23 39480594
23 39480631
23 39480634
23 39480680
23 39480689
23 39480804
23 39480806
23 39480844
23 39480852
23 39480919
23 39480920
23 39480970
23 39481088
23 39481094
23 39481099
23 39481125
23 39481130
23 39481134
23 39481137
23 39481143
23 39481165
23 39481172
23 39481173
23 39481180
23 39481367
23 39481394
23 39481401
23 39481441
23 39481473
23 39481509
23 39481522
23 39481566
23 39481675
23 39481720
23 39481826
23 39481857
23 39481872
23 39482382
23 39482420
23 39482421
23 39482652
23 39482653
23 39482662
23 39482696
23 39482844
23 39482854
23 39482901
23 39482916
23 39482936
23 39482949
23 39482994
23 39483101
23 39483150
23 39483199
23 39483240
23 39483250
23 39483309
23 39483337
23 39483449
23 39483485
23 39483498
23 39483501
23 39483606
23 39483655
23 39483719
23 39484088
23 39484375
23 39484566
23 39484573
23 39484623
23 39484773
23 39484802
23 39485101
23 39485117
23 39485234
23 39485336
23 39485352
23 39485415
23 39485477
23 39485515
23 39485541
23 39485666
23 39485692
23 39486739
23 39486795
23 39486796
23 39486918
23 39486997
23 39487023
23 39487024
23 39487031
23 39487111
23 39487401
23 39487421
23 39487498
23 39487499
23 39487587
23 39488007
23 39488886
23 39488961
23 39488984
23 39489011
23 39489097
23 39489117
23 39489356
23 39489568
23 39489598
23 39489687
23 39489769
23 39489803
23 39489817
23 39489839
23 39489849
23 39489869
23 39489931
23 39490042
23 39490104
23 39490131
23 39490250
23 39490251
23 39490286
23 39490327
23 39490331
23 39490332
23 39490350
23 39490433
23 39490438
23 39490523
23 39490531
23 39490538
23 39490551
23 39490560
23 39490572
23 39490635
23 39490667
23 39490763
23 39490885
23 39490946
23 39491034
23 39491062
23 39491151
23 39491161
23 39491231
23 39491303
23 39491353
23 39491394
23 39491404
23 39491475
23 39491564
23 39491599
23 39491619
23 39491658
23 39491695
23 39491738
23 39492179
23 39492258
23 39492347
23 39492524
23 39492537
23 39492562
23 39492636
23 39492882
23 39492992
23 39493032
23 39493043
23 39493195
23 39493393
23 39493543
23 39494142
23 39494263
23 39494282
23 39494393
23 39494433
23 39494963
23 39495401
23 39495406
23 39495471
23 39495707
23 39495717
23 39495724
23 39495733
23 39495816
23 39496027
23 39496067
23 39496087
23 39496261
23 39496409
23 39496421
23 39496427
23 39496429
23 39496432
23 39496804
23 39496822
23 39496981
23 39497023
23 39497122
23 39497246
23 39497367
23 39497929
23 39499817
23 39499822
23 39499835
23 39499947
23 39500297
23 39500340
23 39500407
23 39500411
23 39500613
23 39500655
23 39500902
23 39501070
23 39501135
23 39501395
23 39501621
23 39501712
23 39501785
23 39502228
23 39502279
23 39502282
23 39502283
23 39502455
23 39502461
23 39502696
23 39502733
23 39502799
23 39502842
23 39502865
23 39502994
23 39503118
23 39503224
23 39503409
23 39503645
23 39503755
23 39503819
23 39503854
23 39503946
23 39503961
23 39504131
23 39504143
23 39504215
23 39504256
23 39504345
23 39504526
23 39504545
23 39504567
23 39504629
23 39504743
23 39504764
23 39504970
23 39505062
23 39505188
23 39505270
23 39505343
23 39505444
23 39505634
23 39505675
23 39505682
23 39505755
23 39505788
23 39505799
23 39505902
23 39505931
23 39506001
23 39506019
23 39506068
23 39506069
23 39506143
23 39506148
23 39506377
23 39506407
23 39506416
23 39506448
23 39506484
23 39506535
23 39506586
23 39506633
23 39506673
23 39506677
23 39506887
23 39506974
23 39507093
23 39507119
23 39507145
23 39507168
23 39507268
23 39507421
23 39507648
23 39507720
23 39507893
23 39507906
23 39507940
23 39507992
23 39508298
23 39508399
23 39508469
23 39508479
23 39508612
23 39509004
23 39509238
23 39509255
23 39509320
23 39509338
23 39509442
23 39509449
23 39509625
23 39509646
23 39509708
23 39509735
23 39509772
23 39510138
23 39510198
23 39510229
23 39510367
23 39510796
23 39510885
23 39511086
23 39511286
23 39511477
23 39511720
23 39512777
23 39513140
23 39513256
23 39513439
23 39513716
23 39513889
23 39513994
23 39514062
23 39514415
23 39514429
23 39514477
23 39514519
23 39514529
23 39514558
23 39515124
23 39515166
23 39516202
23 39516304
23 39516419
23 39516552
23 39516594
23 39516738
23 39516789
23 39516973
23 39517005
23 39517011
23 39517040
23 39517128
23 39517197
23 39517270
23 39517761
23 39518210
23 39519500
23 39519501
23 39519502
23 39520466
23 39521562
23 39522202
23 39522204
23 39522234
23 39522384
23 39522401
23 39522661
23 39522767
23 39522785
23 39522823
23 39523086
23 39523120
23 39524206
23 39524252
23 39524256
23 39524651
23 39524703
23 39524844
23 39525075
23 39525106
23 39525168
23 39525244
23 39525278
23 39525411
23 39526237
23 39527134
23 39527525
23 39528753
23 39530035
23 39530196
23 39530391
23 39530411
23 39530558
23 39530611
23 39530694
23 39530716
23 39530728
23 39530788
23 39530821
23 39530934
23 39530974
23 39531267
23 39531301
23 39531326
23 39531407
23 39531451
23 39531570
23 39531622
23 39531663
23 39531856
23 39531941
23 39532079
23 39532138
23 39532221
23 39532301
23 39532404
23 39533238
23 39533688
23 39533963
23 39534151
23 39534415
23 39534566
23 39534629
23 39534649
23 39535102
23 39535325
23 39535395
23 39535518
23 39535594
23 39535645
23 39535859
23 39535956
23 39535964
23 39536067
23 39536083
23 39536186
23 39536666
23 39537537
23 39537556
23 39537597
23 39537611
23 39537936
23 39538367
23 39538919
23 39539028
23 39539168
23 39539169
23 39539231
23 39539288
23 39539293
23 39539324
23 39539460
23 39539685
23 39539911
23 39540083
23 39540203
23 39540348
23 39540468
23 39540489
23 39540628
23 39540721
23 39540803
23 39540864
23 39540882
23 39541055
23 39541120
23 39541138
23 39541470
23 39541589
23 39541606
23 39541649
23 39541673
23 39541750
23 39541791
23 39541839
23 39541957
23 39542027
23 39542032
23 39542045
23 39542064
23 39542151
23 39542168
23 39542326
23 39542514
23 39542535
23 39542549
23 39542665
23 39542720
23 39542907
23 39543097
23 39543191
23 39543253
23 39543402
23 39543535
23 39543645
23 39543772
23 39543773
23 39543797
23 39543927
23 39545572
23 39547233
23 39547309
23 39547322
23 39547341
23 39547466
23 39547515
23 39547787
23 39547840
23 39548201
23 39548202
23 39548434
23 39548684
23 39549044
23 39549159
23 39549371
23 39550297
23 39550406
23 39550501
23 39551889
23 39551952
23 39552581
23 39553952
23 39554173
23 39554234
23 39554824
23 39556231
23 39556234
23 39556238
23 39556280
23 39556322
23 39556617
23 39556623
23 39556813
23 39556831
23 39556939
23 39557012
23 39557028
23 39557127
23 39558138
23 39558759
23 39558841
23 39559774
23 39560215
23 39560223
23 39560286
23 39560299
23 39560439
23 39560448
23 39560451
23 39560522
23 39560710
23 39560732
23 39560814
23 39560853
23 39562408
23 39562441
23 39562461
23 39562731
23 39562803
23 39563402
23 39563421
23 39563911
23 39564251
23 39564284
23 39564432
23 39564551
23 39564735
23 39564757
23 39565308
23 39565713
23 39566512
23 39566697
23 39567008
23 39567052
23 39567574
23 39567714
23 39568583
23 39569231
23 39569613
23 39570507
23 39570555
23 39571596
23 39572768
23 39572800
23 39572945
23 39573025
23 39573035
23 39573100
23 39573123
23 39573151
23 39573234
23 39573237
23 39573294
23 39573307
23 39573375
23 39573416
23 39573582
23 39573805
23 39573819
23 39573840
23 39573854
23 39573904
23 39573950
23 39573974
23 39574382
23 39574843
23 39574986
23 39575001
23 39575010
23 39575087
23 39575106
23 39575278
23 39575283
23 39575292
23 39575340
23 39575415
23 39575462
23 39575494
23 39575548
23 39575561
23 39575609
23 39575660
23 39575667
23 39575958
23 39576037
23 39576068
23 39576103
23 39576125
23 39576166
23 39576329
23 39576358
23 39576440
23 39576460
23 39576615
23 39576686
23 39576756
23 39576786
23 39576838
23 39576843
23 39576845
23 39576868
23 39576869
23 39577029
23 39577118
23 39577120
23 39577122
23 39577508
23 39577563
23 39577617
23 39577661
23 39577714
23 39578349
23 39578379
23 39578444
23 39578580
23 39578643
23 39578678
23 39578721
23 39578796
23 39578804
23 39578829
23 39578933
23 39578935
23 39578995
23 39579771
23 39579830
23 39579836
23 39580048
23 39580049
23 39580075
23 39580082
23 39580086
23 39580091
23 39580112
23 39580154
23 39580203
23 39580240
23 39580260
23 39580267
23 39580268
23 39580277
23 39580327
23 39580388
23 39580394
23 39580431
23 39580432
23 39580436
23 39580683
23 39581460
23 39581465
23 39581517
23 39581551
23 39581720
23 39581803
23 39581833
23 39581888
23 39581903
23 39582058
23 39582078
23 39582084
23 39582163
23 39582238
23 39582289
23 39582453
23 39582495
23 39582511
23 39582726
23 39582829
23 39582874
23 39582963
23 39583053
23 39583437
23 39583439
23 39583492
23 39583500
23 39583504
23 39583683
23 39583705
23 39583783
23 39583788
23 39583952
23 39584014
23 39584242
23 39584270
23 39584320
23 39584417
23 39584556
23 39584583
23 39584651
23 39584713
23 39584733
23 39584750
23 39584769
23 39584937
23 39585023
23 39585072
23 39585076
23 39585077
23 39585116
23 39585117
23 39585144
23 39585175
23 39585350
23 39585359
23 39585474
23 39585556
23 39585626
23 39585632
23 39585677
23 39585683
23 39585766
23 39585834
23 39585861
23 39586063
23 39586104
23 39586258
23 39586259
23 39586265
23 39587589
23 39587679
23 39588043
23 39588175
23 39588487
23 39589103
23 39589543
23 39589570
23 39589612
23 39590049
23 39590081
23 39590238
23 39590583
23 39590742
23 39591041
23 39591283
23 39591442
23 39592068
23 39592100
23 39592235
23 39592241
23 39592443
23 39592600
23 39592661
23 39592697
23 39592856
23 39593653
23 39593654
23 39593782
23 39594178
23 39594297
23 39594312
23 39594457
23 39594608
23 39594813
23 39594945
23 39596086
23 39596121
23 39596163
23 39596210
23 39596442
23 39596785
23 39597831
23 39598065
23 39598158
23 39598659
23 39598750
23 39598857
23 39598879
23 39598995
23 39599215
23 39599241
23 39599289
23 39599290
23 39599293
23 39599519
23 39599622
23 39599725
23 39599763
23 39599914
23 39600076
23 39600096
23 39600175
23 39600234
23 39600280
23 39600305
23 39600327
23 39600366
23 39600442
23 39600628
23 39600663
23 39600697
23 39600716
23 39600768
23 39600872
23 39600933
23 39601142
23 39601144
23 39601209
23 39601228
23 39601257
23 39601275
23 39601291
23 39601292
23 39601304
23 39601359
23 39601553
23 39601748
23 39602197
23 39602248
23 39602429
23 39602476
23 39602605
23 39602612
23 39602614
23 39602739
23 39602746
23 39603136
23 39603148
23 39603154
23 39603722
23 39603759
23 39603837
23 39603887
23 39603974
23 39604001
23 39604217
23 39604313
23 39604576
23 39604690
23 39604969
23 39605276
23 39605353
23 39605398
23 39605438
23 39605440
23 39605482
23 39605554
23 39605627
23 39605687
23 39605936
23 39606618
23 39606776
23 39606887
23 39607294
23 39607454
23 39607490
23 39607670
23 39607753
23 39608212
23 39608786
23 39608809
23 39608886
23 39608899
23 39608945
23 39608973
23 39609148
23 39609189
23 39609221
23 39610082
23 39610111
23 39610131
23 39610270
23 39610436
23 39610535
23 39610536
23 39610654
23 39610964
23 39611117
23 39611191
23 39611236
23 39611786
23 39612118
23 39612270
23 39612846
23 39613431
23 39613493
23 39613495
23 39613687
23 39613768
23 39613886
23 39613906
23 39613978
23 39614027
23 39614055
23 39614526
23 39614947
23 39615052
23 39615351
23 39615412
23 39615457
23 39615566
23 39615584
23 39615658
23 39615810
23 39615925
23 39615926
23 39615957
23 39616371
23 39616453
23 39616630
23 39616815
23 39616917
23 39616961
23 39617051
23 39617112
23 39617120
23 39617166
23 39617211
23 39617227
23 39617418
23 39617721
23 39617722
23 39617830
23 39617884
23 39618027
23 39618249
23 39618310
23 39618718
23 39618929
23 39618957
23 39619013
23 39619046
23 39619110
23 39619323
23 39619431
23 39619584
23 39619847
23 39619868
23 39619891
23 39620604
23 39620626
23 39620702
23 39620704
23 39620768
23 39620858
23 39620935
23 39620983
23 39621036
23 39621058
23 39621411
23 39621605
23 39621830
23 39621876
23 39621886
23 39621919
23 39621931
23 39622004
23 39622393
23 39622459
23 39622471
23 39622481
23 39622503
23 39622507
23 39622520
23 39622525
23 39622560
23 39622561
23 39622888
23 39623694
23 39623727
23 39623791
23 39623794
23 39623839
23 39623996
23 39624163
23 39624235
23 39624310
23 39624374
23 39625057
23 39625077
23 39625180
23 39625289
23 39625326
23 39625358
23 39625568
23 39625899
23 39626040
23 39626092
23 39626325
23 39626431
23 39626432
23 39626488
23 39626529
23 39626684
23 39626698
23 39626706
23 39626725
23 39626729
23 39626777
23 39626835
23 39627163
23 39627209
23 39627269
23 39627327
23 39627334
23 39627581
23 39628528
23 39629392
23 39629823
23 39629892
23 39629913
23 39630132
23 39630135
23 39630325
23 39630489
23 39630649
23 39630654
23 39630660
23 39630662
23 39630663
23 39630757
23 39630832
23 39630887
23 39630970
23 39631148
23 39631151
23 39631217
23 39631369
23 39631377
23 39631561
23 39631576
23 39631695
23 39631701
23 39631808
23 39631829
23 39632005
23 39632228
23 39633104
23 39633259
23 39633318
23 39633688
23 39633955
23 39633957
23 39633996
23 39634011
23 39634326
23 39634338
23 39634578
23 39634737
23 39634892
23 39635009
23 39635090
23 39635467
23 39635468
23 39635850
23 39635951
23 39635991
23 39636309
23 39636483
23 39636599
23 39637419
23 39637624
23 39637702
23 39637802
23 39637956
23 39638105
23 39638269
23 39638412
23 39638830
23 39639109
23 39639361
23 39639650
23 39639659
23 39639971
23 39639975
23 39640026
23 39640219
23 39640220
23 39640499
23 39640566
23 39640592
23 39640803
23 39640856
23 39640874
23 39640898
23 39640935
23 39641097
23 39641179
23 39641222
23 39641750
23 39641820
23 39641827
23 39641840
23 39641944
23 39642103
23 39642294
23 39642312
23 39642566
23 39642723
23 39643044
23 39643047
23 39643057
23 39643068
23 39643094
23 39643125
23 39643150
23 39643253
23 39643613
23 39643681
23 39643838
23 39643895
23 39644448
23 39644662
23 39645198
23 39645877
23 39645948
23 39646455
23 39646496
23 39646666
23 39647246
23 39647440
23 39648075
23 39648798
23 39648802
23 39649281
23 39650311
23 39650452
23 39650468
23 39650502
23 39650603
23 39650810
23 39651471
23 39651525
23 39651641
23 39651991
23 39652069
23 39652138
23 39652139
23 39652209
23 39652254
23 39652729
23 39652777
23 39652932
23 39652973
23 39653027
23 39653064
23 39653388
23 39653747
23 39655148
23 39655234
23 39655235
23 39655267
23 39655330
23 39655472
23 39655535
23 39655545
23 39655647
23 39655790
23 39655792
23 39655952
23 39655959
23 39655983
23 39656008
23 39656032
23 39656184
23 39656212
23 39656248
23 39656283
23 39656309
23 39656397
23 39656423
23 39656624
23 39656739
23 39657000
23 39657122
23 39657126
23 39657140
23 39657173
23 39657301
23 39657419
23 39657626
23 39657802
23 39657876
23 39657878
23 39657904
23 39657975
23 39657984
23 39658700
23 39658761
23 39658806
23 39659211
23 39659291
23 39659376
23 39659504
23 39659624
23 39659772
23 39660350
23 39660422
23 39660860
23 39660925
23 39660930
23 39661112
23 39661125
23 39661218
23 39661242
23 39661346
23 39661348
23 39662483
23 39662515
23 39662551
23 39663183
23 39663208
23 39663386
23 39664236
23 39664516
23 39665027
23 39665045
23 39665166
23 39665180
23 39665203
23 39665286
23 39665432
23 39665517
23 39665590
23 39665845
23 39665848
23 39665902
23 39665927
23 39665944
23 39665991
23 39666655
23 39666686
23 39666782
23 39667064
23 39667070
23 39667114
23 39667169
23 39667193
23 39667223
23 39667272
23 39667285
23 39667361
23 39667532
23 39667582
23 39667958
23 39667959
23 39668088
23 39668538
23 39668567
23 39668610
23 39668834
23 39669284
23 39669321
23 39669332
23 39669394
23 39669454
23 39669489
23 39669581
23 39669605
23 39669703
23 39669735
23 39669803
23 39669884
23 39669964
23 39669997
23 39670064
23 39670082
23 39670126
23 39670146
23 39670218
23 39670263
23 39670280
23 39670501
23 39671053
23 39671118
23 39671322
23 39671584
23 39671822
23 39671965
23 39672768
23 39673091
23 39673859
23 39674073
23 39674702
23 39674711
23 39674730
23 39674780
23 39674984
23 39675264
23 39675317
23 39675610
23 39675749
23 39675944
23 39676397
23 39676516
23 39676613
23 39677036
23 39677895
23 39677955
23 39678155
23 39678166
23 39678240
23 39678858
23 39678946
23 39680609
23 39680702
23 39680768
23 39680778
23 39680863
23 39681046
23 39681320
23 39681488
23 39681616
23 39681700
23 39681742
23 39681751
23 39681806
23 39681819
23 39681850
23 39681851
23 39682154
23 39682572
23 39682573
23 39682590
23 39682627
23 39682628
23 39682645
23 39682851
23 39682866
23 39683221
23 39683413
23 39683415
23 39683456
23 39683578
23 39683701
23 39684233
23 39684298
23 39685225
23 39685273
23 39685541
23 39685645
23 39685768
23 39686222
23 39687021
23 39687520
23 39687721
23 39687858
23 39688019
23 39688126
23 39689449
23 39689944
23 39689948
23 39690494
23 39691183
23 39691184
23 39691499
23 39692615
23 39692681
23 39694320
23 39694366
23 39694431
23 39694642
23 39695464
23 39695545
23 39695785
23 39695856
23 39695907
23 39696653
23 39696847
23 39696977
23 39697270
23 39697458
23 39699076
23 39699251
23 39699488
23 39700450
23 39700850
23 39700879
23 39701116
23 39701277
23 39701323
23 39701528
23 39701773
23 39702074
23 39702648
23 39703434
23 39704138
23 39704200
23 39704328
23 39704358
23 39704490
23 39704547
23 39704730
23 39705484
23 39706067
23 39706076
23 39706538
23 39706550
23 39706572
23 39707346
23 39707473
23 39707537
23 39707642
23 39707973
23 39708051
23 39708310
23 39708389
23 39708877
23 39709043
23 39709094
23 39709367
23 39709471
23 39709584
23 39709585
23 39709698
23 39710021
23 39710064
23 39710071
23 39710170
23 39710649
23 39710652
23 39710717
23 39710769
23 39710935
23 39710972
23 39711122
23 39711128
23 39711177
23 39711284
23 39711300
23 39711511
23 39711588
23 39711593
23 39711636
23 39711672
23 39711707
23 39711868
23 39711924
23 39712110
23 39712322
23 39712355
23 39712549
23 39712668
23 39713001
23 39713043
23 39713105
23 39713398
23 39713412
23 39713465
23 39713512
23 39713753
23 39713763
23 39713860
23 39714040
23 39714144
23 39714272
23 39714470
23 39714517
23 39714552
23 39714653
23 39714668
23 39714693
23 39714694
23 39714742
23 39714746
23 39714761
23 39714793
23 39715022
23 39715152
23 39715227
23 39715243
23 39715355
23 39715376
23 39715393
23 39715407
23 39715470
23 39715534
23 39715537
23 39715548
23 39715634
23 39715646
23 39715650
23 39715688
23 39715697
23 39716084
23 39716179
23 39716222
23 39716303
23 39716576
23 39716781
23 39716955
23 39717456
23 39717462
23 39717572
23 39717682
23 39717982
23 39718132
23 39718222
23 39718246
23 39718378
23 39718424
23 39719254
23 39719370
23 39719582
23 39719712
23 39719915
23 39720009
23 39720030
23 39720112
23 39720192
23 39720294
23 39720416
23 39720578
23 39720588
23 39720656
23 39720999
23 39721042
23 39721217
23 39721264
23 39721411
23 39721412
23 39721458
23 39721734
23 39721930
23 39721947
23 39722084
23 39722458
23 39722477
23 39722502
23 39722572
23 39722619
23 39722743
23 39722787
23 39722788
23 39722835
23 39722903
23 39723222
23 39723248
23 39723250
23 39723254
23 39723369
23 39723631
23 39723645
23 39724233
23 39724291
23 39724383
23 39724396
23 39724550
23 39724552
23 39724577
23 39724798
23 39724870
23 39724881
23 39724963
23 39725082
23 39725084
23 39725141
23 39725174
23 39725245
23 39725394
23 39725521
23 39725799
23 39725811
23 39725901
23 39726072
23 39726091
23 39726273
23 39726285
23 39726288
23 39726369
23 39726418
23 39726450
23 39726657
23 39726836
23 39727165
23 39727377
23 39727867
23 39728028
23 39728536
23 39729317
23 39729371
23 39729372
23 39729656
23 39730535
23 39730702
23 39730724
23 39731376
23 39731871
23 39731894
23 39731895
23 39731948
23 39731951
23 39732279
23 39732282
23 39732307
23 39732493
23 39732928
23 39733991
23 39735145
23 39735171
23 39736054
23 39736680
23 39737322
23 39737669
23 39738115
23 39738201
23 39738264
23 39738308
23 39738588
23 39738829
23 39739490
23 39740163
23 39740897
23 39741007
23 39741035
23 39741619
23 39742645
23 39742661
23 39743139
23 39743470
23 39743475
23 39743608
23 39743696
23 39744397
23 39744405
23 39744819
23 39745742
23 39746809
23 39747908
23 39747981
23 39748090
23 39748112
23 39748541
23 39749880
23 39750206
23 39750739
23 39751067
23 39753778
23 39754689
23 39754766
23 39754933
23 39755018
23 39755509
23 39755700
23 39755830
23 39756410
23 39756473
23 39757066
23 39757302
23 39757361
23 39757880
23 39758057
23 39758169
23 39758213
23 39758709
23 39758746
23 39759351
23 39759404
23 39759600
23 39759722
23 39760026
23 39760067
23 39760196
23 39762425
23 39762717
23 39762966
23 39762991
23 39763138
23 39763167
23 39763291
23 39763330
23 39763858
23 39764000
23 39764017
23 39765191
23 39765601
23 39765778
23 39766132
23 39766163
23 39766261
23 39766275
23 39766326
23 39766842
23 39767200
23 39767557
23 39768084
23 39768087
23 39768257
23 39768696
23 39768813
23 39769149
23 39769701
23 39769777
23 39769948
23 39770074
23 39770537
23 39770802
23 39770804
23 39771095
23 39771619
23 39771659
23 39771717
23 39771837
23 39774137
23 39775513
23 39775815
23 39775891
23 39776126
23 39776251
23 39776518
23 39776636
23 39776919
23 39777098
23 39777277
23 39777286
23 39777431
23 39777804
23 39777833
23 39778011
23 39778187
23 39778833
23 39778888
23 39779170
23 39779619
23 39779678
23 39779689
23 39779836
23 39779980
23 39780121
23 39780177
23 39780328
23 39780683
23 39780768
23 39780901
23 39780978
23 39781131
23 39782030
23 39782142
23 39782633
23 39782914
23 39782939
23 39783184
23 39783321
23 39783342
23 39784296
23 39784325
23 39784373
23 39784790
23 39784981
23 39785056
23 39785059
23 39785067
23 39785241
23 39785643
23 39785806
23 39785953
23 39786174
23 39786178
23 39786339
23 39786346
23 39786644
23 39787256
23 39787755
23 39788151
23 39788196
23 39788586
23 39788640
23 39789058
23 39789073
23 39789176
23 39789223
23 39789781
23 39790402
23 39790866
23 39790871
23 39790877
23 39790897
23 39791075
23 39791108
23 39791394
23 39791406
23 39791470
23 39791540
23 39791796
23 39792103
23 39792292
23 39792369
23 39792671
23 39792765
23 39792766
23 39792775
23 39792904
23 39792925
23 39793072
23 39794102
23 39794138
23 39794489
23 39795079
23 39795132
23 39795533
23 39796177
23 39796352
23 39796353
23 39796445
23 39797491
23 39797870
23 39798443
23 39799482
23 39799501
23 39799614
23 39800225
23 39800422
23 39800606
23 39800683
23 39800817
23 39801121
23 39801180
23 39801277
23 39801312
23 39801330
23 39801331
23 39801401
23 39802653
23 39802725
23 39802895
23 39802956
23 39803033
23 39803521
23 39804057
23 39804700
23 39805043
23 39805320
23 39805620
23 39805745
23 39805950
23 39806274
23 39806575
23 39806671
23 39806713
23 39806735
23 39810776
23 39810812
23 39811568
23 39812365
23 39812519
23 39812699
23 39812975
23 39813097
23 39813322
23 39813349
23 39813525
23 39813796
23 39814240
23 39814271
23 39814350
23 39814456
23 39814768
23 39815042
23 39815156
23 39815222
23 39818666
23 39819447
23 39819478
23 39819517
23 39819530
23 39819531
23 39819548
23 39819570
23 39819774
23 39819841
23 39820247
23 39820382
23 39820442
23 39821038
23 39821269
23 39821417
23 39821706
23 39821735
23 39821815
23 39821941
23 39821958
23 39822176
23 39822612
23 39822633
23 39822651
23 39822792
23 39823104
23 39823317
23 39823591
23 39823682
23 39823684
23 39823773
23 39823822
23 39824524
23 39824637
23 39824699
23 39824719
23 39824854
23 39825286
23 39825318
23 39826042
23 39827017
23 39827641
23 39827884
23 39828429
23 39828440
23 39828647
23 39828732
23 39828778
23 39828785
23 39829079
23 39829089
23 39829257
23 39829533
23 39829655
23 39830695
23 39830733
23 39831699
23 39831818
23 39831820
23 39832409
23 39832616
23 39832637
23 39832757
23 39832934
23 39833633
23 39833806
23 39834280
23 39835592
23 39836149
23 39836176
23 39836218
23 39836335
23 39836645
23 39836859
23 39836984
23 39837299
23 39837343
23 39837436
23 39837789
23 39837864
23 39838433
23 39839158
23 39839349
23 39839362
23 39839972
23 39840014
23 39841916
23 39841998
23 39842538
23 39843155
23 39843331
23 39843860
23 39844152
23 39845250
23 39845575
23 39846027
23 39847897
23 39848381
23 39848429
23 39848755
23 39848936
23 39848957
23 39848962
23 39848968
23 39849314
23 39849322
23 39849334
23 39849473
23 39849658
23 39850007
23 39850562
23 39850581
23 39850593
23 39850607
23 39850647
23 39850685
23 39850955
23 39851079
23 39851086
23 39851285
23 39851306
23 39851367
23 39851555
23 39852089
23 39852103
23 39852761
23 39852952
23 39853104
23 39853165
23 39853196
23 39853217
23 39853733
23 39854235
23 39854528
23 39854629
23 39854816
23 39854849
23 39854948
23 39855236
23 39855399
23 39855535
23 39856002
23 39856126
23 39856169
23 39856334
23 39856811
23 39857273
23 39857581
23 39857811
23 39858071
23 39858125
23 39858545
23 39859105
23 39859223
23 39860417
23 39861720
23 39862007
23 39863141
23 39863171
23 39863608
23 39864361
23 39864490
23 39864634
23 39864954
23 39865630
23 39865720
23 39865721
23 39865891
23 39865945
23 39866062
23 39866688
23 39866882
23 39867405
23 39867521
23 39868144
23 39868350
23 39868563
23 39868752
23 39868890
23 39868940
23 39869082
23 39869472
23 39869537
23 39869884
23 39870282
23 39871134
23 39871492
23 39872577
23 39873065
23 39873970
23 39873971
23 39873975
23 39874204
23 39874554
23 39874652
23 39874868
23 39875652
23 39875780
23 39877352
23 39877974
23 39878074
23 39878104
23 39878249
23 39878297
23 39878369
23 39878435
23 39878520
23 39878583
23 39878695
23 39878991
23 39882064
23 39882366
23 39882525
23 39882654
23 39883320
23 39883430
23 39883988
23 39884162
23 39885367
23 39886105
23 39887990
23 39888618
23 39888866
23 39889020
23 39889118
23 39889195
23 39889445
23 39890561
23 39891535
23 39892381
23 39892389
23 39892450
23 39892494
23 39892578
23 39892707
23 39893109
23 39893298
23 39893300
23 39896664
23 39896772
23 39896812
23 39897373
23 39897402
23 39897409
23 39897615
23 39901701
23 39902295
23 39902306
23 39902380
23 39902468
23 39902579
23 39902618
23 39902660
23 39902788
23 39902987
23 39903035
23 39903143
23 39903185
23 39903367
23 39903806
23 39904078
23 39904170
23 39904366
23 39904404
23 39904412
23 39904467
23 39904527
23 39904536
23 39904545
23 39904603
23 39904704
23 39904725
23 39905266
23 39905359
23 39906682
23 39906751
23 39906936
23 39906976
23 39907187
23 39910209
23 39910233
23 39910257
23 39910386
23 39910391
23 39910691
23 39910839
23 39910858
23 39910896
23 39910914
23 39911039
23 39911132
23 39911145
23 39911615
23 39911655
23 39911697
23 39911898
23 39911968
23 39912134
23 39912227
23 39912320
23 39912334
23 39912411
23 39912727
23 39912921
23 39912980
23 39913102
23 39913140
23 39913169
23 39913446
23 39913589
23 39913611
23 39914000
23 39914136
23 39914158
23 39914164
23 39914165
23 39914183
23 39914237
23 39914293
23 39914385
23 39914760
23 39914762
23 39914795
23 39914802
23 39915347
23 39915581
23 39915954
23 39915978
23 39916232
23 39916446
23 39916460
23 39916589
23 39916661
23 39916786
23 39917046
23 39917055
23 39917153
23 39917177
23 39917416
23 39917842
23 39917921
23 39918411
23 39918807
23 39918940
23 39919216
23 39921284
23 39921403
23 39921429
23 39921456
23 39921768
23 39921781
23 39921796
23 39922135
23 39922196
23 39922239
23 39922633
23 39922870
23 39923082
23 39923108
23 39923430
23 39923523
23 39923551
23 39923604
23 39923755
23 39923919
23 39924152
23 39924188
23 39924296
23 39924384
23 39924449
23 39924454
23 39924605
23 39924653
23 39924679
23 39924888
23 39924890
23 39925136
23 39925144
23 39925158
23 39925628
23 39925651
23 39925744
23 39925770
23 39926174
23 39926433
23 39926678
23 39926699
23 39926707
23 39926748
23 39927025
23 39927165
23 39927326
23 39927861
23 39927987
23 39928196
23 39928372
23 39928433
23 39928533
23 39928581
23 39928653
23 39928679
23 39928705
23 39928725
23 39928971
23 39928992
23 39929003
23 39929035
23 39929437
23 39929495
23 39929512
23 39929683
23 39929720
23 39929804
23 39929988
23 39930082
23 39930338
23 39930421
23 39930422
23 39930755
23 39930781
23 39931062
23 39931088
23 39931136
23 39931230
23 39931361
23 39931393
23 39931551
23 39931753
23 39931775
23 39932019
23 39932022
23 39932032
23 39932049
23 39932052
23 39932060
23 39932113
23 39932280
23 39932357
23 39932382
23 39932406
23 39932436
23 39932499
23 39932506
23 39932535
23 39932573
23 39932843
23 39932857
23 39932883
23 39932888
23 39933341
23 39933404
23 39933408
23 39933411
23 39933415
23 39933431
23 39933876
23 39933896
23 39934026
23 39934141
23 39934155
23 39934161
23 39934187
23 39934249
23 39934396
23 39934561
23 39934579
23 39934697
23 39934708
23 39934773
23 39934994
23 39935514
23 39935741
23 39935781
23 39935787
23 39935849
23 39936287
23 39936338
23 39936717
23 39936800
23 39937068
23 39937160
23 39937939
23 39937940
23 39938034
23 39938058
23 39938383
23 39938843
23 39938852
23 39938949
23 39939135
23 39939194
23 39939504
23 39939555
23 39939720
23 39940701
23 39940884
23 39941898
23 39942390
23 39942468
23 39942659
23 39943117
23 39945264
23 39945345
23 39945578
23 39947906
23 39947959
23 39948329
23 39948630
23 39948807
23 39949218
23 39949344
23 39949380
23 39949786
23 39950826
23 39950932
23 39951911
23 39952043
23 39952439
23 39953321
23 39954642
23 39957230
23 39957259
23 39957641
23 39957994
23 39959045
23 39959119
23 39960291
23 39960647
23 39961288
23 39962069
23 39962427
23 39962430
23 39962583
23 39963169
23 39963174
23 39963354
23 39963923
23 39963962
23 39964045
23 39964070
23 39964162
23 39964216
23 39964616
23 39965130
23 39965172
23 39965528
23 39965652
23 39966234
23 39966327
23 39966526
23 39967121
23 39967153
23 39967489
23 39967491
23 39967616
23 39968336
23 39969299
23 39969451
23 39971911
23 39972354
23 39972622
23 39972851
23 39973894
23 39974737
23 39974901
23 39975919
23 39976284
23 39977852
23 39977867
23 39977881
23 39978217
23 39978314
23 39978931
23 39979042
23 39979381
23 39980659
23 39980679
23 39981228
23 39981367
23 39981399
23 39981747
23 39982519
23 39983736
23 39984179
23 39984986
23 39985149
23 39985552
23 39986105
23 39986187
23 39987270
23 39987275
23 39988741
23 39988917
23 39988936
23 39989073
23 39989671
23 39989875
23 39989939
23 39989976
23 39989986
23 39990018
23 39990541
23 39990543
23 39990941
23 39991526
23 39991552
23 39992301
23 39992640
23 39992661
23 39993237
23 39994353
23 39997628
23 39998194
23 39998792
23 40001422
23 40001767
23 40002775
23 40002925
23 40003354
23 40003900
23 40005329
23 40010727
23 40014088
23 40016065
23 40018302
23 40018887
23 40023083
23 40024402
23 40024945
23 40025070
23 40025276
23 40029496
23 40033724
23 40037050
23 40037495
23 40037500
23 40037596
23 40037859
23 40038079
23 40040009
23 40040660
23 40041190
23 40043654
23 40043846
23 40044160
23 40044291
23 40044461
23 40044963
23 40045043
23 40045637
23 40045881
23 40045995
23 40046019
23 40046149
23 40047060
23 40047563
23 40048515
23 40050251
23 40050707
23 40052099
23 40052102
23 40052900
23 40053973
23 40054307
23 40054739
23 40054775
23 40055009
23 40055491
23 40058044
23 40058863
23 40059455
23 40059544
23 40059973
23 40060673
23 40060740
23 40061179
23 40062098
23 40062386
23 40062450
23 40062558
23 40063131
23 40063276
23 40064417
23 40064697
23 40064726
23 40064749
23 40064811
23 40065631
23 40066311
23 40066425
23 40066646
23 40066784
23 40067061
23 40067834
23 40071890
23 40072146
23 40072252
23 40072855
23 40072858
23 40073001
23 40073022
23 40073456
23 40073511
23 40073921
23 40074000
23 40074106
23 40074136
23 40074213
23 40074330
23 40074367
23 40074566
23 40074796
23 40075104
23 40075249
23 40075326
23 40075330
23 40075698
23 40075816
23 40076130
23 40076144
23 40076446
23 40076528
23 40076658
23 40076667
23 40077114
23 40077394
23 40077444
23 40077737
23 40077745
23 40077840
23 40078010
23 40078063
23 40078114
23 40078148
23 40078541
23 40078563
23 40078639
23 40078712
23 40078909
23 40079099
23 40079583
23 40079763
23 40079909
23 40080505
23 40080701
23 40080812
23 40081640
23 40082441
23 40082635
23 40084211
23 40084541
23 40084636
23 40084669
23 40084767
23 40084963
23 40085084
23 40085086
23 40085143
23 40085224
23 40085481
23 40085606
23 40085760
23 40085783
23 40086906
23 40087026
23 40087104
23 40087183
23 40087363
23 40087372
23 40087401
23 40087434
23 40087491
23 40087516
23 40087840
23 40088116
23 40088401
23 40088449
23 40088496
23 40088566
23 40088898
23 40089709
23 40089725
23 40090572
23 40090877
23 40090993
23 40091175
23 40091313
23 40091350
23 40091666
23 40091674
23 40091795
23 40091877
23 40091889
23 40091970
23 40092015
23 40092144
23 40092209
23 40092265
23 40092268
23 40092283
23 40092286
23 40092309
23 40092315
23 40092393
23 40092400
23 40092535
23 40092590
23 40093209
23 40093314
23 40093883
23 40095433
23 40095514
23 40095531
23 40095561
23 40095591
23 40095628
23 40095646
23 40095721
23 40095845
23 40096083
23 40096282
23 40096350
23 40096401
23 40096414
23 40096928
23 40096984
23 40097010
23 40097151
23 40097330
23 40097705
23 40097801
23 40098101
23 40098407
23 40099016
23 40099237
23 40099397
23 40099642
23 40099828
23 40099929
23 40099955
23 40100138
23 40100273
23 40100290
23 40100635
23 40101411
23 40101516
23 40102236
23 40103014
23 40103503
23 40103716
23 40103740
23 40105153
23 40105245
23 40105286
23 40105310
23 40105317
23 40105361
23 40105369
23 40105727
23 40105738
23 40105836
23 40105882
23 40106042
23 40106043
23 40106185
23 40106586
23 40106741
23 40107658
23 40107676
23 40108179
23 40108307
23 40108493
23 40108519
23 40108923
23 40109963
23 40110194
23 40110582
23 40111184
23 40111216
23 40111574
23 40111999
23 40112158
23 40112215
23 40113061
23 40113094
23 40113245
23 40113280
23 40113427
23 40113605
23 40113626
23 40113661
23 40113788
23 40113807
23 40114973
23 40114987
23 40115261
23 40115274
23 40115456
23 40115574
23 40115712
23 40115868
23 40115892
23 40116191
23 40116294
23 40116344
23 40116413
23 40116414
23 40116428
23 40116452
23 40116516
23 40116551
23 40116559
23 40116651
23 40116666
23 40116741
23 40116743
23 40116768
23 40116920
23 40116975
23 40117025
23 40117034
23 40117035
23 40117036
23 40117068
23 40117123
23 40117165
23 40117180
23 40117293
23 40117331
23 40117398
23 40117414
23 40117450
23 40117473
23 40117510
23 40117537
23 40117590
23 40117674
23 40117740
23 40117939
23 40118069
23 40118164
23 40118267
23 40118387
23 40118646
23 40119116
23 40119135
23 40119162
23 40119194
23 40119272
23 40119319
23 40119382
23 40119426
23 40119669
23 40119776
23 40119862
23 40119868
23 40119870
23 40119881
23 40119886
23 40119896
23 40119934
23 40119964
23 40119988
23 40120001
23 40120075
23 40120079
23 40120128
23 40120219
23 40120254
23 40120297
23 40120365
23 40120441
23 40121927
23 40121964
23 40122181
23 40122236
23 40122275
23 40122601
23 40122670
23 40122678
23 40122806
23 40122826
23 40122877
23 40123335
23 40123440
23 40123497
23 40123569
23 40123609
23 40123637
23 40123829
23 40123835
23 40123906
23 40123926
23 40124014
23 40124125
23 40124168
23 40124205
23 40124242
23 40124301
23 40124338
23 40124477
23 40124480
23 40124735
23 40124761
23 40124807
23 40124811
23 40124853
23 40124881
23 40125173
23 40125256
23 40125500
23 40126095
23 40126170
23 40126191
23 40126315
23 40126772
23 40126860
23 40127134
23 40127449
23 40127469
23 40127628
23 40127685
23 40127743
23 40127887
23 40127888
23 40127938
23 40127947
23 40128093
23 40128331
23 40128359
23 40128457
23 40128521
23 40128618
23 40128707
23 40128755
23 40128858
23 40128905
23 40129018
23 40129052
23 40129062
23 40129343
23 40130126
23 40130160
23 40130667
23 40130872
23 40130889
23 40131041
23 40131071
23 40131353
23 40131471
23 40131552
23 40131801
23 40131817
23 40132338
23 40133101
23 40133556
23 40133564
23 40133640
23 40134270
23 40134526
23 40135716
23 40136008
23 40136265
23 40136627
23 40138823
23 40138912
23 40138917
23 40138948
23 40139019
23 40139503
23 40139556
23 40139575
23 40140089
23 40140528
23 40140740
23 40140812
23 40141420
23 40141676
23 40142051
23 40142096
23 40142116
23 40142482
23 40143093
23 40143256
23 40143832
23 40144503
23 40144586
23 40144597
23 40145131
23 40145142
23 40145212
23 40145279
23 40145466
23 40145512
23 40145665
23 40145691
23 40145790
23 40145950
23 40146011
23 40146044
23 40146105
23 40146183
23 40146264
23 40146655
23 40146792
23 40146867
23 40146900
23 40146902
23 40146932
23 40146947
23 40147103
23 40147283
23 40147871
23 40148069
23 40148079
23 40148570
23 40148595
23 40148710
23 40148758
23 40148795
23 40148815
23 40148864
23 40149079
23 40149180
23 40150017
23 40150115
23 40150332
23 40150560
23 40151019
23 40151188
23 40151573
23 40151735
23 40151742
23 40154007
23 40154233
23 40154974
23 40156480
23 40157012
23 40157025
23 40157298
23 40157636
23 40157779
23 40158656
23 40159340
23 40160070
23 40160705
23 40161171
23 40162057
23 40163908
23 40163998
23 40165344
23 40166498
23 40168452
23 40168649
23 40170195
23 40170212
23 40171911
23 40173754
23 40173857
23 40174176
23 40174429
23 40174530
23 40174620
23 40174732
23 40174813
23 40174907
23 40175219
23 40175281
23 40175290
23 40175311
23 40176881
23 40178672
23 40178735
23 40178819
23 40178822
23 40178826
23 40178843
23 40179797
23 40180787
23 40181549
23 40182988
23 40183091
23 40183172
23 40183357
23 40183473
23 40183579
23 40183608
23 40183776
23 40184264
23 40184355
23 40184408
23 40185200
23 40185209
23 40185214
23 40185245
23 40185252
23 40185346
23 40185628
23 40185695
23 40185814
23 40185863
23 40185900
23 40185901
23 40186300
23 40186898
23 40186967
23 40186983
23 40186995
23 40187047
23 40187235
23 40187414
23 40187424
23 40187521
23 40187800
23 40187832
23 40187918
23 40187919
23 40187930
23 40188011
23 40188028
23 40188032
23 40188220
23 40188348
23 40188572
23 40188680
23 40188708
23 40188761
23 40189297
23 40189805
23 40190024
23 40190398
23 40190551
23 40190964
23 40191078
23 40191100
23 40191224
23 40191285
23 40191448
23 40191632
23 40192005
23 40192013
23 40192135
23 40192301
23 40192360
23 40192569
23 40192750
23 40193154
23 40193229
23 40193819
23 40193846
23 40196072
23 40196192
23 40196262
23 40196296
23 40196392
23 40196439
23 40196501
23 40196519
23 40196547
23 40196604
23 40196626
23 40196792
23 40196834
23 40196866
23 40197294
23 40197972
23 40198271
23 40198387
23 40198494
23 40199003
23 40199071
23 40200516
23 40200701
23 40201104
23 40201138
23 40201152
23 40201712
23 40202591
23 40202606
23 40202906
23 40203100
23 40204092
23 40204619
23 40204729
23 40204901
23 40204968
23 40205054
23 40205190
23 40205228
23 40205284
23 40205300
23 40205636
23 40205741
23 40205764
23 40205814
23 40206139
23 40206143
23 40206202
23 40206207
23 40206248
23 40206360
23 40206371
23 40206457
23 40206594
23 40206647
23 40206738
23 40206835
23 40207281
23 40207328
23 40207358
23 40207609
23 40207671
23 40207743
23 40207880
23 40207944
23 40207953
23 40208031
23 40208050
23 40208201
23 40208293
23 40208420
23 40208511
23 40208600
23 40208654
23 40208695
23 40208873
23 40208932
23 40209028
23 40209101
23 40209150
23 40209330
23 40209393
23 40209465
23 40209941
23 40210047
23 40210073
23 40210101
23 40210102
23 40210379
23 40210591
23 40211351
23 40211383
23 40211407
23 40211508
23 40211545
23 40211592
23 40211789
23 40211931
23 40212154
23 40212190
23 40212210
23 40212226
23 40212229
23 40212276
23 40212651
23 40212889
23 40213825
23 40214526
23 40214856
23 40215002
23 40215447
23 40217315
23 40217909
23 40218574
23 40219109
23 40219476
23 40219757
23 40219928
23 40219990
23 40220092
23 40220275
23 40220648
23 40221237
23 40222034
23 40222284
23 40222754
23 40223350
23 40224757
23 40225092
23 40226833
23 40226951
23 40227058
23 40227314
23 40227465
23 40227485
23 40227735
23 40227958
23 40228126
23 40229084
23 40230876
23 40231445
23 40231658
23 40231703
23 40232007
23 40232212
23 40232238
23 40232381
23 40232527
23 40232788
23 40234967
23 40235460
23 40235553
23 40235759
23 40236065
23 40240676
23 40241384
23 40242968
23 40242980
23 40244311
23 40244464
23 40244823
23 40246086
23 40246828
23 40249247
23 40250324
23 40251767
23 40255322
23 40255580
23 40256440
23 40256877
23 40257417
23 40258549
23 40260307
23 40261076
23 40262099
23 40262397
23 40262428
23 40262624
23 40263225
23 40263659
23 40264181
23 40264380
23 40264417
23 40264883
23 40265134
23 40265157
23 40265590
23 40267174
23 40269992
23 40270379
23 40270530
23 40271905
23 40272008
23 40272195
23 40272489
23 40273289
23 40273781
23 40273944
23 40274212
23 40274355
23 40274978
23 40275107
23 40275454
23 40275461
23 40275627
23 40275731
23 40275996
23 40276313
23 40276329
23 40276368
23 40276380
23 40276407
23 40276422
23 40276451
23 40276874
23 40276895
23 40276914
23 40277064
23 40277080
23 40277170
23 40277241
23 40277260
23 40277272
23 40277274
23 40277315
23 40277389
23 40277418
23 40277441
23 40277445
23 40277471
23 40277512
23 40277568
23 40277575
23 40277668
23 40277688
23 40277706
23 40277768
23 40277830
23 40277833
23 40277973
23 40278102
23 40278342
23 40278651
23 40278712
23 40279171
23 40279199
23 40279232
23 40279538
23 40279546
23 40279599
23 40279877
23 40279946
23 40280048
23 40280146
23 40280202
23 40280457
23 40280899
23 40280908
23 40280927
23 40280943
23 40281214
23 40281366
23 40281367
23 40281400
23 40281497
23 40281514
23 40281553
23 40281588
23 40281735
23 40281786
23 40281820
23 40282039
23 40282075
23 40282334
23 40282436
23 40282571
23 40282753
23 40282866
23 40282907
23 40282929
23 40282935
23 40282936
23 40282964
23 40282997
23 40283038
23 40283150
23 40283204
23 40283315
23 40283344
23 40283353
23 40283362
23 40283440
23 40283444
23 40283507
23 40283517
23 40283773
23 40283797
23 40283803
23 40283834
23 40283847
23 40283891
23 40283916
23 40283948
23 40283967
23 40284609
23 40284637
23 40284670
23 40285060
23 40285106
23 40285286
23 40285415
23 40285426
23 40285431
23 40285534
23 40285556
23 40285594
23 40285622
23 40285651
23 40285658
23 40285699
23 40285714
23 40285790
23 40285805
23 40285866
23 40285946
23 40286384
23 40286639
23 40286706
23 40286820
23 40286987
23 40286988
23 40287008
23 40287204
23 40287727
23 40287738
23 40287821
23 40287854
23 40287910
23 40287940
23 40288058
23 40288100
23 40288302
23 40288452
23 40288595
23 40288872
23 40289216
23 40289353
23 40289375
23 40289376
23 40289445
23 40289532
23 40289591
23 40289635
23 40289653
23 40289779
23 40289836
23 40290165
23 40290169
23 40290282
23 40290433
23 40290442
23 40290592
23 40290593
23 40290904
23 40291125
23 40291695
23 40291696
23 40291934
23 40292219
23 40292287
23 40292846
23 40294273
23 40294463
23 40294631
23 40294659
23 40294684
23 40294834
23 40294865
23 40294867
23 40294871
23 40294906
23 40294909
23 40294912
23 40295028
23 40295283
23 40295305
23 40295675
23 40295729
23 40295750
23 40295815
23 40295831
23 40295838
23 40296109
23 40297630
23 40297890
23 40297898
23 40298523
23 40299599
23 40299726
23 40302154
23 40302627
23 40302947
23 40303013
23 40303828
23 40303911
23 40304862
23 40305239
23 40305304
23 40305413
23 40306083
23 40306238
23 40307284
23 40307891
23 40308095
23 40308132
23 40308380
23 40310492
23 40310842
23 40311229
23 40311242
23 40311283
23 40311326
23 40311364
23 40311649
23 40311779
23 40311856
23 40311861
23 40311990
23 40312190
23 40312249
23 40313461
23 40313543
23 40314891
23 40315196
23 40315298
23 40315438
23 40315919
23 40316123
23 40316246
23 40316392
23 40316816
23 40317420
23 40317649
23 40318329
23 40318536
23 40318837
23 40320056
23 40320156
23 40320821
23 40320857
23 40321461
23 40321917
23 40322127
23 40322405
23 40322996
23 40324784
23 40328097
23 40328139
23 40328326
23 40328585
23 40331294
23 40331990
23 40332853
23 40332870
23 40332922
23 40334114
23 40334970
23 40335144
23 40335167
23 40335632
23 40335853
23 40336345
23 40336464
23 40336501
23 40336779
23 40336822
23 40336943
23 40337108
23 40337153
23 40337450
23 40337631
23 40338187
23 40338230
23 40338509
23 40341302
23 40341312
23 40341531
23 40341609
23 40342252
23 40342629
23 40342742
23 40342823
23 40343813
23 40343923
23 40343931
23 40343934
23 40344603
23 40345344
23 40345935
23 40346977
23 40347350
23 40347368
23 40348484
23 40348926
23 40349166
23 40349416
23 40349614
23 40349679
23 40350507
23 40350581
23 40350703
23 40350768
23 40352010
23 40352058
23 40352915
23 40353035
23 40353389
23 40353470
23 40353731
23 40353944
23 40354379
23 40354601
23 40354633
23 40354665
23 40355079
23 40355846
23 40356249
23 40356250
23 40356317
23 40358329
23 40358617
23 40358851
23 40359078
23 40360904
23 40361280
23 40361485
23 40361867
23 40362014
23 40362018
23 40362059
23 40362194
23 40362358
23 40362402
23 40362469
23 40362508
23 40362519
23 40362584
23 40363013
23 40363106
23 40363515
23 40363788
23 40363792
23 40363987
23 40363995
23 40364059
23 40364069
23 40364104
23 40364352
23 40364583
23 40364603
23 40364787
23 40364938
23 40365366
23 40365561
23 40365718
23 40365727
23 40365770
23 40367322
23 40367684
23 40367740
23 40367972
23 40367991
23 40368049
23 40368133
23 40368364
23 40368827
23 40369182
23 40369187
23 40369188
23 40369245
23 40369247
23 40369292
23 40369332
23 40369363
23 40369383
23 40369385
23 40369386
23 40369397
23 40369410
23 40369444
23 40369699
23 40369754
23 40369951
23 40371326
23 40371626
23 40371913
23 40372006
23 40372121
23 40372140
23 40372282
23 40372696
23 40372739
23 40372781
23 40373005
23 40373836
23 40373917
23 40373920
23 40373940
23 40374127
23 40374164
23 40374338
23 40374509
23 40374813
23 40374940
23 40375267
23 40375375
23 40375759
23 40375831
23 40376076
23 40376425
23 40376606
23 40376859
23 40377135
23 40377193
23 40377952
23 40378148
23 40378200
23 40378389
23 40378870
23 40378923
23 40379026
23 40379116
23 40379130
23 40379159
23 40379186
23 40379188
23 40379211
23 40379217
23 40379263
23 40379692
23 40379756
23 40380068
23 40380212
23 40380303
23 40380325
23 40380548
23 40380575
23 40380728
23 40380853
23 40381109
23 40381134
23 40381468
23 40381666
23 40382000
23 40382089
23 40382219
23 40382343
23 40382745
23 40382972
23 40383111
23 40383132
23 40383254
23 40383289
23 40383306
23 40383311
23 40383351
23 40383386
23 40383457
23 40383475
23 40383479
23 40383663
23 40383948
23 40384002
23 40384190
23 40384253
23 40384346
23 40384454
23 40384456
23 40384511
23 40384589
23 40384674
23 40384752
23 40384916
23 40384959
23 40384960
23 40384977
23 40385541
23 40385898
23 40385943
23 40385977
23 40386029
23 40386033
23 40386036
23 40386187
23 40386220
23 40386302
23 40386371
23 40386468
23 40386492
23 40386691
23 40386746
23 40386873
23 40387113
23 40387193
23 40387227
23 40387314
23 40387364
23 40387550
23 40387990
23 40388018
23 40388081
23 40388094
23 40388239
23 40388247
23 40388841
23 40388982
23 40389106
23 40389131
23 40389438
23 40389606
23 40389898
23 40390056
23 40390867
23 40391156
23 40391267
23 40391364
23 40391438
23 40392598
23 40392728
23 40392979
23 40393025
23 40393026
23 40393114
23 40393466
23 40393661
23 40393823
23 40393985
23 40394033
23 40394118
23 40394202
23 40394284
23 40394610
23 40394631
23 40394642
23 40394646
23 40396740
23 40397454
23 40398522
23 40398801
23 40399486
23 40399489
23 40399650
23 40399652
23 40399968
23 40400432
23 40401672
23 40401673
23 40401877
23 40402338
23 40402466
23 40403018
23 40403070
23 40403205
23 40403310
23 40403330
23 40403333
23 40403349
23 40403410
23 40403425
23 40403439
23 40403447
23 40403569
23 40403643
23 40403682
23 40403691
23 40403854
23 40403903
23 40403908
23 40403909
23 40403920
23 40403953
23 40404005
23 40404027
23 40404089
23 40404173
23 40404203
23 40404241
23 40404324
23 40404602
23 40405507
23 40406572
23 40406655
23 40406876
23 40407595
23 40407701
23 40410120
23 40410297
23 40412169
23 40414018
23 40417234
23 40419192
23 40420855
23 40421222
23 40422103
23 40422588
23 40423494
23 40424070
23 40424669
23 40425298
23 40425476
23 40425753
23 40426093
23 40426595
23 40426620
23 40426736
23 40427033
23 40427229
23 40427418
23 40427485
23 40427573
23 40427618
23 40427674
23 40427915
23 40428030
23 40428297
23 40429686
23 40430081
23 40430191
23 40430405
23 40430455
23 40430850
23 40431295
23 40431346
23 40431948
23 40432009
23 40432010
23 40432044
23 40432048
23 40432125
23 40432343
23 40432411
23 40432458
23 40432968
23 40433038
23 40433222
23 40433271
23 40433276
23 40433309
23 40433370
23 40433414
23 40433431
23 40434331
23 40434347
23 40434361
23 40434390
23 40434518
23 40434593
23 40434652
23 40434868
23 40435045
23 40435305
23 40435408
23 40435573
23 40436060
23 40436491
23 40437593
23 40438143
23 40438254
23 40438452
23 40438455
23 40438546
23 40439083
23 40439084
23 40439573
23 40439695
23 40440211
23 40440873
23 40440925
23 40441031
23 40441694
23 40442538
23 40443346
23 40444379
23 40444930
23 40445125
23 40446025
23 40446522
23 40446876
23 40446930
23 40447189
23 40447981
23 40448333
23 40450531
23 40450738
23 40450810
23 40451334
23 40451570
23 40452019
23 40452282
23 40453168
23 40453175
23 40453986
23 40455840
23 40456486
23 40457140
23 40457608
23 40458463
23 40459956
23 40460339
23 40460511
23 40460595
23 40460726
23 40460826
23 40460967
23 40462125
23 40462436
23 40462661
23 40463301
23 40463346
23 40466975
23 40468390
23 40468751
23 40469073
23 40469858
23 40470403
23 40470897
23 40471728
23 40472422
23 40472540
23 40472627
23 40472647
23 40473577
23 40473841
23 40473911
23 40473927
23 40474434
23 40474437
23 40474635
23 40474690
23 40475059
23 40475068
23 40475395
23 40475631
23 40475897
23 40475900
23 40475943
23 40476015
23 40476028
23 40476044
23 40476072
23 40476130
23 40476172
23 40476187
23 40476265
23 40476567
23 40477044
23 40477150
23 40477200
23 40477396
23 40477399
23 40477671
23 40478214
23 40478698
23 40478708
23 40478747
23 40478769
23 40479076
23 40479179
23 40479649
23 40479669
23 40479872
23 40479943
23 40480107
23 40480335
23 40480395
23 40480400
23 40480447
23 40480568
23 40480673
23 40480769
23 40480901
23 40481187
23 40481259
23 40481646
23 40481672
23 40483429
23 40484331
23 40484558
23 40484577
23 40486495
23 40486866
23 40487236
23 40488277
23 40489376
23 40489980
23 40490706
23 40492998
23 40493137
23 40493427
23 40493618
23 40493694
23 40495725
23 40497582
23 40498180
23 40498332
23 40498951
23 40499222
23 40499581
23 40500673
23 40501412
23 40501928
23 40502417
23 40502448
23 40502482
23 40502568
23 40502600
23 40502619
23 40502628
23 40502635
23 40502753
23 40502816
23 40502849
23 40503096
23 40503610
23 40504158
23 40504402
23 40504903
23 40505879
23 40505939
23 40507002
23 40508333
23 40508501
23 40510825
23 40511350
23 40511404
23 40512523
23 40512810
23 40513750
23 40513921
23 40515305
23 40515344
23 40515438
23 40515453
23 40515563
23 40516901
23 40517496
23 40518461
23 40518525
23 40518899
23 40519302
23 40519366
23 40519432
23 40519453
23 40519484
23 40519958
23 40520112
23 40520227
23 40521206
23 40522475
23 40522733
23 40522965
23 40523589
23 40523881
23 40523938
23 40524300
23 40524994
23 40526231
23 40526391
23 40526985
23 40527030
23 40527079
23 40527097
23 40527202
23 40527220
23 40527361
23 40527451
23 40527490
23 40527582
23 40527861
23 40527901
23 40528261
23 40528271
23 40529003
23 40529012
23 40529146
23 40529342
23 40529626
23 40529638
23 40529653
23 40529662
23 40529693
23 40529756
23 40529771
23 40529782
23 40529811
23 40529890
23 40530025
23 40530079
23 40530121
23 40530586
23 40530661
23 40530717
23 40530873
23 40531029
23 40531172
23 40531241
23 40531423
23 40531842
23 40531988
23 40532107
23 40532215
23 40532230
23 40532262
23 40532288
23 40532672
23 40532711
23 40532910
23 40533036
23 40533050
23 40533113
23 40533124
23 40533522
23 40533603
23 40533751
23 40534827
23 40537694
23 40537993
23 40538034
23 40538087
23 40538132
23 40538286
23 40538310
23 40538322
23 40538430
23 40538564
23 40538600
23 40538665
23 40538688
23 40538891
23 40538974
23 40539076
23 40539108
23 40539236
23 40539268
23 40539270
23 40539402
23 40540071
23 40540359
23 40540371
23 40540384
23 40540395
23 40540545
23 40540560
23 40540627
23 40540710
23 40541513
23 40541580
23 40541638
23 40541784
23 40541858
23 40542020
23 40542295
23 40542413
23 40542986
23 40543244
23 40543428
23 40543523
23 40543539
23 40543589
23 40544196
23 40544293
23 40544454
23 40544948
23 40545092
23 40545104
23 40545210
23 40545290
23 40545455
23 40545465
23 40545569
23 40545929
23 40545930
23 40545962
23 40546149
23 40546421
23 40546556
23 40547418
23 40548010
23 40548164
23 40548650
23 40548751
23 40548900
23 40549068
23 40549342
23 40549343
23 40549396
23 40549571
23 40549572
23 40549601
23 40549856
23 40549935
23 40550095
23 40550112
23 40550206
23 40550297
23 40550443
23 40550579
23 40550585
23 40551046
23 40551129
23 40551144
23 40551205
23 40551930
23 40552381
23 40553490
23 40553622
23 40554210
23 40554778
23 40555745
23 40556034
23 40556234
23 40557223
23 40557531
23 40557757
23 40559549
23 40561336
23 40561672
23 40562116
23 40562286
23 40563275
23 40563841
23 40564374
23 40564388
23 40564407
23 40565420
23 40566070
23 40566491
23 40567279
23 40568586
23 40568654
23 40569217
23 40569286
23 40569438
23 40569445
23 40570107
23 40570181
23 40570203
23 40570633
23 40574840
23 40574864
23 40575068
23 40575450
23 40575605
23 40575805
23 40575820
23 40575835
23 40575930
23 40576327
23 40576414
23 40577089
23 40577550
23 40578022
23 40578330
23 40578931
23 40579256
23 40579544
23 40579830
23 40581021
23 40581026
23 40582779
23 40583251
23 40583313
23 40583321
23 40583341
23 40583463
23 40583891
23 40583945
23 40584091
23 40584118
23 40585118
23 40585945
23 40587005
23 40587440
23 40587553
23 40588021
23 40588621
23 40588694
23 40588807
23 40590046
23 40590082
23 40590650
23 40592227
23 40592557
23 40592895
23 40592898
23 40592929
23 40592932
23 40593187
23 40593480
23 40593615
23 40593730
23 40593761
23 40593836
23 40593863
23 40593887
23 40594204
23 40594206
23 40594216
23 40594295
23 40594298
23 40594328
23 40594407
23 40594657
23 40594674
23 40594690
23 40594829
23 40594918
23 40594977
23 40595002
23 40595053
23 40595081
23 40595084
23 40595210
23 40595255
23 40595259
23 40595260
23 40595414
23 40595415
23 40595745
23 40595759
23 40595764
23 40595765
23 40595855
23 40596033
23 40596124
23 40596167
23 40596300
23 40596442
23 40596488
23 40596616
23 40597503
23 40597904
23 40598028
23 40598167
23 40598345
23 40598565
23 40599137
23 40599255
23 40599299
23 40599352
23 40599371
23 40599425
23 40599515
23 40600222
23 40600430
23 40600644
23 40600734
23 40600776
23 40600857
23 40600906
23 40600910
23 40600928
23 40601003
23 40601297
23 40601363
23 40602434
23 40602687
23 40604325
23 40604931
23 40605209
23 40605737
23 40605854
23 40606560
23 40606946
23 40607010
23 40607207
23 40607296
23 40607532
23 40607543
23 40607609
23 40607659
23 40607722
23 40607822
23 40607963
23 40608126
23 40608251
23 40608401
23 40608472
23 40608571
23 40608615
23 40608617
23 40608793
23 40609097
23 40609101
23 40609104
23 40609140
23 40609372
23 40609442
23 40609533
23 40609550
23 40609708
23 40609814
23 40609981
23 40610014
23 40610108
23 40610282
23 40610591
23 40610914
23 40610915
23 40611030
23 40611681
23 40611688
23 40612341
23 40612764
23 40613222
23 40613239
23 40613314
23 40615148
23 40615651
23 40616772
23 40617417
23 40617746
23 40618440
23 40621070
23 40621271
23 40622221
23 40623002
23 40623433
23 40623922
23 40624450
23 40626615
23 40626625
23 40626651
23 40626965
23 40627089
23 40627118
23 40627261
23 40627302
23 40627960
23 40628062
23 40628212
23 40628466
23 40628634
23 40628636
23 40628645
23 40628740
23 40628805
23 40628837
23 40628895
23 40629006
23 40629051
23 40629089
23 40629141
23 40629640
23 40629701
23 40629766
23 40629865
23 40630173
23 40630410
23 40630444
23 40630465
23 40630506
23 40630515
23 40630623
23 40630831
23 40630850
23 40630870
23 40630906
23 40631041
23 40631191
23 40631206
23 40631360
23 40631370
23 40631874
23 40631976
23 40632320
23 40632423
23 40632431
23 40632502
23 40632690
23 40632759
23 40632769
23 40632884
23 40633062
23 40633130
23 40633174
23 40634612
23 40634644
23 40634962
23 40635093
23 40635281
23 40635881
23 40635999
23 40636431
23 40636495
23 40637200
23 40637216
23 40637635
23 40637794
23 40637849
23 40637860
23 40637905
23 40637996
23 40638086
23 40638294
23 40638301
23 40638636
23 40639011
23 40639205
23 40639320
23 40639811
23 40639837
23 40639917
23 40640216
23 40640336
23 40640386
23 40640471
23 40641601
23 40641779
23 40641936
23 40641987
23 40641991
23 40641995
23 40642052
23 40642212
23 40642213
23 40642249
23 40642320
23 40642452
23 40642495
23 40642828
23 40642833
23 40643208
23 40643265
23 40643320
23 40643353
23 40644309
23 40644469
23 40644645
23 40644723
23 40644782
23 40644983
23 40645102
23 40645129
23 40645163
23 40645179
23 40645184
23 40645187
23 40645354
23 40645383
23 40645569
23 40645660
23 40645743
23 40645747
23 40645861
23 40645921
23 40646087
23 40646348
23 40646466
23 40647153
23 40648163
23 40648504
23 40649003
23 40649004
23 40649211
23 40649515
23 40650113
23 40650255
23 40650275
23 40650708
23 40650857
23 40650887
23 40651224
23 40651243
23 40651495
23 40651505
23 40651589
23 40651752
23 40651758
23 40651918
23 40651941
23 40651999
23 40652317
23 40652320
23 40652557
23 40653033
23 40653104
23 40653201
23 40653563
23 40653775
23 40653912
23 40654165
23 40654539
23 40654609
23 40654779
23 40654840
23 40655090
23 40656015
23 40656118
23 40656143
23 40656379
23 40656744
23 40656807
23 40656843
23 40657932
23 40658157
23 40658842
23 40659519
23 40659578
23 40659756
23 40660487
23 40660754
23 40660868
23 40661596
23 40662183
23 40662339
23 40662417
23 40662422
23 40662532
23 40663009
23 40663202
23 40663251
23 40663445
23 40663505
23 40663635
23 40663636
23 40663878
23 40664477
23 40664635
23 40665028
23 40665104
23 40665200
23 40665273
23 40665396
23 40665720
23 40665806
23 40665819
23 40666123
23 40667080
23 40667321
23 40667364
23 40668061
23 40668070
23 40668097
23 40668140
23 40668234
23 40668292
23 40668356
23 40668646
23 40668768
23 40668935
23 40668963
23 40669007
23 40669018
23 40669105
23 40669106
23 40669262
23 40669287
23 40669359
23 40669406
23 40669426
23 40669446
23 40669461
23 40669975
23 40670065
23 40670141
23 40670177
23 40670425
23 40670485
23 40670542
23 40670821
23 40670850
23 40670859
23 40670950
23 40670967
23 40671026
23 40671099
23 40671393
23 40671490
23 40672402
23 40672430
23 40672488
23 40672517
23 40672906
23 40672935
23 40672956
23 40673356
23 40673368
23 40673629
23 40674002
23 40674249
23 40674390
23 40674468
23 40674470
23 40674810
23 40674842
23 40674899
23 40675010
23 40675015
23 40675040
23 40675169
23 40675178
23 40675325
23 40675569
23 40675738
23 40675788
23 40675813
23 40675818
23 40675843
23 40675862
23 40675882
23 40675960
23 40675976
23 40675986
23 40676032
23 40676053
23 40676057
23 40676176
23 40676227
23 40676241
23 40676335
23 40676412
23 40676434
23 40676512
23 40676642
23 40676785
23 40676869
23 40677008
23 40677009
23 40677027
23 40677100
23 40677971
23 40678000
23 40678031
23 40678059
23 40678184
23 40678185
23 40678232
23 40678531
23 40678533
23 40678557
23 40678598
23 40679107
23 40679120
23 40679354
23 40679667
23 40679861
23 40679915
23 40679947
23 40680072
23 40680146
23 40680249
23 40680344
23 40680402
23 40680405
23 40680633
23 40680744
23 40680801
23 40680816
23 40681029
23 40681980
23 40685476
23 40687206
23 40687219
23 40687220
23 40687585
23 40687665
23 40687774
23 40687974
23 40688022
23 40688058
23 40688235
23 40688254
23 40688332
23 40688557
23 40688588
23 40688993
23 40689087
23 40689238
23 40689259
23 40689261
23 40689373
23 40689434
23 40689448
23 40689456
23 40689616
23 40689670
23 40689730
23 40689847
23 40689856
23 40689913
23 40690085
23 40690133
23 40690164
23 40690195
23 40690279
23 40691166
23 40691195
23 40691294
23 40691299
23 40691349
23 40691428
23 40691657
23 40691871
23 40691952
23 40691987
23 40692375
23 40692377
23 40692446
23 40692544
23 40692589
23 40692621
23 40692707
23 40692906
23 40693003
23 40693215
23 40693400
23 40693508
23 40693570
23 40693625
23 40693694
23 40693899
23 40694175
23 40694351
23 40694358
23 40694378
23 40694395
23 40694469
23 40694567
23 40694663
23 40694669
23 40694677
23 40694770
23 40694784
23 40694915
23 40694937
23 40695089
23 40695592
23 40695618
23 40695671
23 40695966
23 40695968
23 40696017
23 40696048
23 40696108
23 40696218
23 40696425
23 40696551
23 40696587
23 40696673
23 40696911
23 40697303
23 40697333
23 40697822
23 40697868
23 40697941
23 40698197
23 40698265
23 40698365
23 40698366
23 40698611
23 40699412
23 40699625
23 40699768
23 40699796
23 40699826
23 40700350
23 40700351
23 40700452
23 40700500
23 40700518
23 40700521
23 40700780
23 40700856
23 40700886
23 40700988
23 40701001
23 40701010
23 40701085
23 40701094
23 40701129
23 40701241
23 40701244
23 40701247
23 40701266
23 40701268
23 40701452
23 40701643
23 40701664
23 40701772
23 40701793
23 40702022
23 40702047
23 40702075
23 40702116
23 40702229
23 40702237
23 40702372
23 40702454
23 40702455
23 40703026
23 40703033
23 40703185
23 40703260
23 40703342
23 40703433
23 40703511
23 40703517
23 40703623
23 40703655
23 40703949
23 40704055
23 40704139
23 40704151
23 40704319
23 40704377
23 40704573
23 40704632
23 40704724
23 40704742
23 40704779
23 40704803
23 40705088
23 40705185
23 40705219
23 40705433
23 40705640
23 40705772
23 40705777
23 40705857
23 40705980
23 40706466
23 40706513
23 40706525
23 40706982
23 40707489
23 40707490
23 40707520
23 40707622
23 40707623
23 40707647
23 40707683
23 40707707
23 40707789
23 40708088
23 40708099
23 40709025
23 40709295
23 40709420
23 40709561
23 40709585
23 40709615
23 40709628
23 40709895
23 40710449
23 40710475
23 40711116
23 40711167
23 40711254
23 40711412
23 40711486
23 40711515
23 40711549
23 40711623
23 40711839
23 40711932
23 40712156
23 40712196
23 40712213
23 40712322
23 40712357
23 40712386
23 40712436
23 40712649
23 40712702
23 40712765
23 40712807
23 40712890
23 40712900
23 40712906
23 40713004
23 40713183
23 40713303
23 40713340
23 40713485
23 40713493
23 40713536
23 40713609
23 40713910
23 40713997
23 40714238
23 40714343
23 40714490
23 40714497
23 40714506
23 40714735
23 40714738
23 40714768
23 40714806
23 40714835
23 40714964
23 40715046
23 40715066
23 40715080
23 40715081
23 40715191
23 40715301
23 40715801
23 40716477
23 40716534
23 40716537
23 40716667
23 40716756
23 40716909
23 40716955
23 40716956
23 40716994
23 40717060
23 40717258
23 40717531
23 40717642
23 40717644
23 40717701
23 40717821
23 40717916
23 40717954
23 40717994
23 40718070
23 40718086
23 40718094
23 40718287
23 40718361
23 40718462
23 40718513
23 40718514
23 40718525
23 40718543
23 40718562
23 40718649
23 40718747
23 40718856
23 40718992
23 40719248
23 40719380
23 40719677
23 40719691
23 40719793
23 40719849
23 40719873
23 40720094
23 40720240
23 40720584
23 40720596
23 40722210
23 40722347
23 40722722
23 40722988
23 40723179
23 40723269
23 40723587
23 40723696
23 40723873
23 40724079
23 40724516
23 40724542
23 40724611
23 40724628
23 40724776
23 40724813
23 40725078
23 40725361
23 40725468
23 40725535
23 40725623
23 40725648
23 40725745
23 40725846
23 40726282
23 40726290
23 40726381
23 40727224
23 40727395
23 40727452
23 40727578
23 40727761
23 40727899
23 40727994
23 40727999
23 40728521
23 40728818
23 40728899
23 40729457
23 40729463
23 40729464
23 40729502
23 40730864
23 40731046
23 40731188
23 40731486
23 40731760
23 40733290
23 40733740
23 40734081
23 40734134
23 40734181
23 40734242
23 40734586
23 40734588
23 40734715
23 40735478
23 40735790
23 40736827
23 40736932
23 40737141
23 40737350
23 40737618
23 40738060
23 40738354
23 40738502
23 40738756
23 40739862
23 40739958
23 40740400
23 40740414
23 40740550
23 40740787
23 40740825
23 40740894
23 40740974
23 40741252
23 40741444
23 40741759
23 40742268
23 40742330
23 40742461
23 40742738
23 40743018
23 40743369
23 40743862
23 40744188
23 40744317
23 40744359
23 40744990
23 40745048
23 40745439
23 40745466
23 40745536
23 40745891
23 40746349
23 40746370
23 40746545
23 40746921
23 40747009
23 40747089
23 40747302
23 40747332
23 40747557
23 40747587
23 40747606
23 40747623
23 40747629
23 40748109
23 40748150
23 40748192
23 40748306
23 40748353
23 40748418
23 40748705
23 40749755
23 40749847
23 40750132
23 40750252
23 40753171
23 40753399
23 40753768
23 40753945
23 40753967
23 40754004
23 40754113
23 40754183
23 40754186
23 40754469
23 40754751
23 40754948
23 40755026
23 40755834
23 40756353
23 40756424
23 40756494
23 40757604
23 40757724
23 40757751
23 40757824
23 40757846
23 40758273
23 40758485
23 40758593
23 40758629
23 40758655
23 40758757
23 40758895
23 40758971
23 40758997
23 40759089
23 40759213
23 40759226
23 40759351
23 40759352
23 40759573
23 40760119
23 40760441
23 40760540
23 40760612
23 40760672
23 40760675
23 40760735
23 40760756
23 40760791
23 40761601
23 40761652
23 40761715
23 40762866
23 40762922
23 40762971
23 40763055
23 40763398
23 40763548
23 40763703
23 40763926
23 40763962
23 40764096
23 40764373
23 40764385
23 40764436
23 40764857
23 40764927
23 40764997
23 40765096
23 40765600
23 40765619
23 40765800
23 40765858
23 40766067
23 40766130
23 40766200
23 40766302
23 40766390
23 40766488
23 40766514
23 40766636
23 40766729
23 40767074
23 40767162
23 40767311
23 40767466
23 40767543
23 40767663
23 40767665
23 40767760
23 40767888
23 40768489
23 40768525
23 40768614
23 40768620
23 40768645
23 40768985
23 40769163
23 40769495
23 40769507
23 40771407
23 40771978
23 40772487
23 40773139
23 40773202
23 40773238
23 40773400
23 40773440
23 40773509
23 40773637
23 40773766
23 40773843
23 40774177
23 40774201
23 40774843
23 40776306
23 40776589
23 40776825
23 40776968
23 40777269
23 40777696
23 40778048
23 40778260
23 40779096
23 40779493
23 40779761
23 40780409
23 40780584
23 40780761
23 40781251
23 40782673
23 40782753
23 40782885
23 40783468
23 40783944
23 40784026
23 40785493
23 40786103
23 40786492
23 40786549
23 40786600
23 40786754
23 40787335
23 40787784
23 40789074
23 40789133
23 40789158
23 40790189
23 40790642
23 40790871
23 40791791
23 40792014
23 40792257
23 40792262
23 40792442
23 40793114
23 40793630
23 40793738
23 40793812
23 40793822
23 40793866
23 40794036
23 40794244
23 40794288
23 40794311
23 40794454
23 40794577
23 40794975
23 40795582
23 40796447
23 40798030
23 40798785
23 40799663
23 40799952
23 40800658
23 40800857
23 40800884
23 40801103
23 40801261
23 40801421
23 40801460
23 40801587
23 40801776
23 40801909
23 40802020
23 40802177
23 40802650
23 40802726
23 40802786
23 40803549
23 40804246
23 40804425
23 40804687
23 40804816
23 40806174
23 40806425
23 40806913
23 40806940
23 40807435
23 40808659
23 40809687
23 40810244
23 40811194
23 40811473
23 40811482
23 40811875
23 40811890
23 40812001
23 40813067
23 40815390
23 40816179
23 40816425
23 40816591
23 40816801
23 40816895
23 40817146
23 40817232
23 40817362
23 40818535
23 40818773
23 40820064
23 40820113
23 40820321
23 40820522
23 40820539
23 40821144
23 40821151
23 40821315
23 40822385
23 40822685
23 40823356
23 40823800
23 40823864
23 40824048
23 40824056
23 40824412
23 40824487
23 40825519
23 40826598
23 40826659
23 40827544
23 40827855
23 40828810
23 40828980
23 40829685
23 40831568
23 40832521
23 40833281
23 40834902
23 40834972
23 40835030
23 40835551
23 40835975
23 40836164
23 40836555
23 40836845
23 40837877
23 40838253
23 40838313
23 40838804
23 40839157
23 40839253
23 40839550
23 40841884
23 40842670
23 40843484
23 40844299
23 40844361
23 40845923
23 40846562
23 40846649
23 40846650
23 40846749
23 40847072
23 40847845
23 40847911
23 40848330
23 40849610
23 40849623
23 40850320
23 40850415
23 40850458
23 40850882
23 40850955
23 40851232
23 40851478
23 40851526
23 40851883
23 40852094
23 40852095
23 40852133
23 40852175
23 40852185
23 40852187
23 40852189
23 40852214
23 40852234
23 40852236
23 40852242
23 40852279
23 40852325
23 40852330
23 40852342
23 40852490
23 40852511
23 40852637
23 40852909
23 40852936
23 40853106
23 40853140
23 40853168
23 40853184
23 40853204
23 40853295
23 40853309
23 40853317
23 40853323
23 40853416
23 40853477
23 40853485
23 40853624
23 40853634
23 40853664
23 40853708
23 40853820
23 40853826
23 40853830
23 40854285
23 40854356
23 40854364
23 40854387
23 40854431
23 40854441
23 40854492
23 40854494
23 40854496
23 40854986
23 40855074
23 40855167
23 40855182
23 40855234
23 40855244
23 40855254
23 40855342
23 40855422
23 40855461
23 40855548
23 40855561
23 40855613
23 40855636
23 40855690
23 40855753
23 40855966
23 40856138
23 40856166
23 40856209
23 40856237
23 40856282
23 40856332
23 40856381
23 40856443
23 40856449
23 40856495
23 40856503
23 40856596
23 40856605
23 40856619
23 40856644
23 40856697
23 40856803
23 40856821
23 40857172
23 40857202
23 40857206
23 40857208
23 40857252
23 40857285
23 40857317
23 40857398
23 40857419
23 40857438
23 40857448
23 40857462
23 40857466
23 40857470
23 40857491
23 40857558
23 40857570
23 40857812
23 40859845
23 40859849
23 40859867
23 40859994
23 40860558
23 40860729
23 40860791
23 40860898
23 40861948
23 40862066
23 40862143
23 40862155
23 40862170
23 40862181
23 40862210
23 40863375
23 40863415
23 40863584
23 40863586
23 40863692
23 40864014
23 40864187
23 40864268
23 40864346
23 40864429
23 40864531
23 40864551
23 40864635
23 40864636
23 40864726
23 40864742
23 40865006
23 40865250
23 40865364
23 40865377
23 40865385
23 40865555
23 40865636
23 40865793
23 40865897
23 40865923
23 40866134
23 40866221
23 40866247
23 40866264
23 40866274
23 40866620
23 40867648
23 40867792
23 40867902
23 40867982
23 40868049
23 40868152
23 40868246
23 40868360
23 40868415
23 40868854
23 40869099
23 40869118
23 40869486
23 40869525
23 40869692
23 40869716
23 40869793
23 40870047
23 40870082
23 40870088
23 40870202
23 40870310
23 40870570
23 40870580
23 40870619
23 40870729
23 40870740
23 40872101
23 40872150
23 40872170
23 40872220
23 40872341
23 40872473
23 40872631
23 40872671
23 40872684
23 40872850
23 40872859
23 40873090
23 40873096
23 40873097
23 40873239
23 40873335
23 40873408
23 40873670
23 40873671
23 40873689
23 40873732
23 40873740
23 40873850
23 40873872
23 40873894
23 40873905
23 40873911
23 40873913
23 40873917
23 40873928
23 40874008
23 40874038
23 40874103
23 40874266
23 40874530
23 40874540
23 40874615
23 40874735
23 40874745
23 40874907
23 40877972
23 40878017
23 40878046
23 40878112
23 40878397
23 40878510
23 40878638
23 40878720
23 40879432
23 40880147
23 40880553
23 40880631
23 40880767
23 40880858
23 40881264
23 40881760
23 40881810
23 40881827
23 40881923
23 40881924
23 40881927
23 40881964
23 40882025
23 40882077
23 40882310
23 40882476
23 40882504
23 40882610
23 40882641
23 40882651
23 40882731
23 40882751
23 40882773
23 40882802
23 40882829
23 40882896
23 40882911
23 40882928
23 40882970
23 40882994
23 40883062
23 40883086
23 40883095
23 40883101
23 40883141
23 40883142
23 40883164
23 40883410
23 40883413
23 40883418
23 40883419
23 40883522
23 40883651
23 40883683
23 40883851
23 40883913
23 40883917
23 40883973
23 40883996
23 40884058
23 40884084
23 40884224
23 40885223
23 40885261
23 40886245
23 40886802
23 40887425
23 40887582
23 40888026
23 40888039
23 40888102
23 40888115
23 40888234
23 40888345
23 40888711
23 40888803
23 40888840
23 40888913
23 40889116
23 40889172
23 40889495
23 40889517
23 40890349
23 40890515
23 40890673
23 40890863
23 40891026
23 40891846
23 40891873
23 40891892
23 40892280
23 40892597
23 40892807
23 40892808
23 40893136
23 40893284
23 40893386
23 40893478
23 40894259
23 40894312
23 40894892
23 40894938
23 40894952
23 40895164
23 40895230
23 40895443
23 40895444
23 40895450
23 40895692
23 40895700
23 40895759
23 40896126
23 40896196
23 40896730
23 40897363
23 40897405
23 40897655
23 40897733
23 40897860
23 40898150
23 40898652
23 40899652
23 40899961
23 40900030
23 40900185
23 40900254
23 40900360
23 40900384
23 40900431
23 40900480
23 40900516
23 40900714
23 40900843
23 40900858
23 40901554
23 40901769
23 40901850
23 40901990
23 40902136
23 40902205
23 40902221
23 40902540
23 40902544
23 40902607
23 40903026
23 40903123
23 40903155
23 40903333
23 40903371
23 40903638
23 40903650
23 40903707
23 40904004
23 40904935
23 40905071
23 40905072
23 40905279
23 40905295
23 40905414
23 40905434
23 40905435
23 40905778
23 40905782
23 40905848
23 40905924
23 40905926
23 40905929
23 40906179
23 40906192
23 40906439
23 40908709
23 40908772
23 40908818
23 40908822
23 40909253
23 40909542
23 40909796
23 40909798
23 40909908
23 40910197
23 40910259
23 40910323
23 40910433
23 40910536
23 40910747
23 40910806
23 40911210
23 40911260
23 40913496
23 40913659
23 40913664
23 40913683
23 40913777
23 40913833
23 40914039
23 40914347
23 40914455
23 40914790
23 40914818
23 40914919
23 40914935
23 40915195
23 40915198
23 40915406
23 40915407
23 40915585
23 40915631
23 40915777
23 40917320
23 40917377
23 40917537
23 40917612
23 40917767
23 40917806
23 40917853
23 40917904
23 40918089
23 40918243
23 40918389
23 40918590
23 40918720
23 40918723
23 40918826
23 40918867
23 40918924
23 40918925
23 40918928
23 40918946
23 40919001
23 40919105
23 40919161
23 40919191
23 40919192
23 40919221
23 40919547
23 40919679
23 40919691
23 40919771
23 40921510
23 40921545
23 40921546
23 40921603
23 40921681
23 40921729
23 40921950
23 40922063
23 40922105
23 40922142
23 40922157
23 40922176
23 40922212
23 40922239
23 40922305
23 40922362
23 40922396
23 40922408
23 40922420
23 40922479
23 40922481
23 40922483
23 40922642
23 40922655
23 40922696
23 40922709
23 40922722
23 40922730
23 40922740
23 40922833
23 40922933
23 40922981
23 40923141
23 40923209
23 40923628
23 40923643
23 40923665
23 40923892
23 40923940
23 40924230
23 40924307
23 40924466
23 40924653
23 40924854
23 40924895
23 40924897
23 40925850
23 40925900
23 40925907
23 40925908
23 40925984
23 40926069
23 40926072
23 40926277
23 40926433
23 40926485
23 40926615
23 40926668
23 40926671
23 40926688
23 40926738
23 40926766
23 40926921
23 40926949
23 40927091
23 40927243
23 40927277
23 40927407
23 40927503
23 40927531
23 40928167
23 40928208
23 40928228
23 40928313
23 40928370
23 40928499
23 40928624
23 40928668
23 40928738
23 40928851
23 40928924
23 40929063
23 40929314
23 40930521
23 40930769
23 40930849
23 40930852
23 40930915
23 40930920
23 40931074
23 40931120
23 40931124
23 40931128
23 40931212
23 40931711
23 40931775
23 40931896
23 40931943
23 40931981
23 40932124
23 40932830
23 40932978
23 40932997
23 40933537
23 40933952
23 40933970
23 40933976
23 40934093
23 40934163
23 40934255
23 40934535
23 40934538
23 40934550
23 40934561
23 40934568
23 40934613
23 40934782
23 40934800
23 40934804
23 40934816
23 40934817
23 40934886
23 40934887
23 40934894
23 40934909
23 40934925
23 40934942
23 40934974
23 40935036
23 40935253
23 40935254
23 40935317
23 40935412
23 40935466
23 40935572
23 40935643
23 40935693
23 40935757
23 40935762
23 40936130
23 40936646
23 40937115
23 40937157
23 40937171
23 40937386
23 40937394
23 40937420
23 40937435
23 40937453
23 40937512
23 40937573
23 40937609
23 40937622
23 40937640
23 40937643
23 40937665
23 40937666
23 40937677
23 40937680
23 40937711
23 40937717
23 40938239
23 40938458
23 40938670
23 40938820
23 40938824
23 40938929
23 40939035
23 40939658
23 40939794
23 40940852
23 40941407
23 40941412
23 40942853
23 40943260
23 40943293
23 40943390
23 40945058
23 40945809
23 40946464
23 40946601
23 40948562
23 40950566
23 40951002
23 40951067
23 40951481
23 40952456
23 40952471
23 40953818
23 40954167
23 40954505
23 40954904
23 40955205
23 40955508
23 40956231
23 40956255
23 40958253
23 40959523
23 40962991
23 40963120
23 40964711
23 40964954
23 40965426
23 40965851
23 40969404
23 40972708
23 40973001
23 40974979
23 40974980
23 40975282
23 40976808
23 40977022
23 40977141
23 40977461
23 40977698
23 40977699
23 40977764
23 40977772
23 40977812
23 40978194
23 40978222
23 40978255
23 40978286
23 40978365
23 40978765
23 40979239
23 40979423
23 40979426
23 40979630
23 40979783
23 40979917
23 40980010
23 40980017
23 40980477
23 40980595
23 40980597
23 40980697
23 40980937
23 40981067
23 40981075
23 40981101
23 40981263
23 40981335
23 40981339
23 40981382
23 40981590
23 40981621
23 40981696
23 40981751
23 40981764
23 40981882
23 40982318
23 40982369
23 40982406
23 40982420
23 40982446
23 40982689
23 40982693
23 40982943
23 40983030
23 40983031
23 40983092
23 40983197
23 40983264
23 40983280
23 40983292
23 40983332
23 40983342
23 40983350
23 40983358
23 40983412
23 40983482
23 40983487
23 40983535
23 40983558
23 40983610
23 40983807
23 40984131
23 40984198
23 40984231
23 40984309
23 40984501
23 40984664
23 40984666
23 40984900
23 40985020
23 40985298
23 40985372
23 40985486
23 40985507
23 40985834
23 40985863
23 40985951
23 40986470
23 40986583
23 40986666
23 40986696
23 40986759
23 40986832
23 40987384
23 40987540
23 40987673
23 40987936
23 40988393
23 40988457
23 40988551
23 40988569
23 40988692
23 40989585
23 40990040
23 40990113
23 40990361
23 40990806
23 40991077
23 40991080
23 40991107
23 40991801
23 40991993
23 40992038
23 40992368
23 40992568
23 40992835
23 40992877
23 40992889
23 40993120
23 40993308
23 40993318
23 40993454
23 40993463
23 40993623
23 40993635
23 40993749
23 40993875
23 40994516
23 40994524
23 40994552
23 40994570
23 40994765
23 40994853
23 40994907
23 40995257
23 40995286
23 40995320
23 40995338
23 40995548
23 40995628
23 40995695
23 40995738
23 40995752
23 40995756
23 40995961
23 40995964
23 40995981
23 40996117
23 40996141
23 40996201
23 40996255
23 40996378
23 40996384
23 40996791
23 40997236
23 40997312
23 40997449
23 40997626
23 40998002
23 40998007
23 40998303
23 40998472
23 40998522
23 40998659
23 40998693
23 40998854
23 40999107
23 40999116
23 40999147
23 40999355
23 40999404
23 40999414
23 40999532
23 40999966
23 41000019
23 41000188
23 41000292
23 41000337
23 41000345
23 41000379
23 41000409
23 41000505
23 41000691
23 41000728
23 41000903
23 41001525
23 41001737
23 41001940
23 41001959
23 41002557
23 41002609
23 41002985
23 41003030
23 41003790
23 41003985
23 41004246
23 41004672
23 41004764
23 41004865
23 41005199
23 41005317
23 41005356
23 41005887
23 41006207
23 41006832
23 41007247
23 41007513
23 41008371
23 41009701
23 41009794
23 41009856
23 41010779
23 41011089
23 41011221
23 41011872
23 41011929
23 41012120
23 41012677
23 41013035
23 41013379
23 41013418
23 41013587
23 41013658
23 41013728
23 41013741
23 41013788
23 41013942
23 41014009
23 41014883
23 41014928
23 41014938
23 41014983
23 41015025
23 41015047
23 41015064
23 41015270
23 41015451
23 41015537
23 41015570
23 41015675
23 41015718
23 41015785
23 41015789
23 41015866
23 41015932
23 41016098
23 41017097
23 41017132
23 41017142
23 41017148
23 41017188
23 41017228
23 41017267
23 41017721
23 41017789
23 41017790
23 41017815
23 41017872
23 41017889
23 41018344
23 41018383
23 41018536
23 41020825
23 41021010
23 41021233
23 41021388
23 41021427
23 41021553
23 41022196
23 41022465
23 41022469
23 41022794
23 41022795
23 41022897
23 41022940
23 41023259
23 41023675
23 41023763
23 41024051
23 41024153
23 41024428
23 41024432
23 41024467
23 41024479
23 41024481
23 41024614
23 41024746
23 41024803
23 41024865
23 41024898
23 41025342
23 41025346
23 41025443
23 41025495
23 41025554
23 41026140
23 41026166
23 41026185
23 41026216
23 41026241
23 41026283
23 41026287
23 41026313
23 41026422
23 41026442
23 41026477
23 41026499
23 41026638
23 41026753
23 41026830
23 41026925
23 41027130
23 41027207
23 41027383
23 41027461
23 41027467
23 41027481
23 41027499
23 41027616
23 41027892
23 41028040
23 41028047
23 41028136
23 41028197
23 41028420
23 41028455
23 41028466
23 41028550
23 41028699
23 41028959
23 41029079
23 41029103
23 41029171
23 41029277
23 41029580
23 41030657
23 41031559
23 41032879
23 41033112
23 41033212
23 41033310
23 41033317
23 41033449
23 41033461
23 41033469
23 41033471
23 41033512
23 41033684
23 41033964
23 41033989
23 41034682
23 41034783
23 41035030
23 41035050
23 41035198
23 41035428
23 41035486
23 41035559
23 41035762
23 41036085
23 41036147
23 41036246
23 41036251
23 41036529
23 41036531
23 41036622
23 41036671
23 41036737
23 41036961
23 41037030
23 41037101
23 41037113
23 41037116
23 41037143
23 41037163
23 41037270
23 41037306
23 41037385
23 41037527
23 41037614
23 41037620
23 41037625
23 41037703
23 41037716
23 41037854
23 41037920
23 41038014
23 41038159
23 41038224
23 41038695
23 41038731
23 41038772
23 41038789
23 41038842
23 41038856
23 41038974
23 41039355
23 41039544
23 41039617
23 41039726
23 41039819
23 41041353
23 41041527
23 41041896
23 41042874
23 41043175
23 41043608
23 41044305
23 41044732
23 41044893
23 41045314
23 41045704
23 41046049
23 41046275
23 41047209
23 41048165
23 41048744
23 41049079
23 41049090
23 41049191
23 41050335
23 41050454
23 41051239
23 41051957
23 41054045
23 41054545
23 41055020
23 41055654
23 41056213
23 41056223
23 41056459
23 41056537
23 41056545
23 41056582
23 41056591
23 41056594
23 41056659
23 41056660
23 41056669
23 41056763
23 41056783
23 41056786
23 41056789
23 41056824
23 41056931
23 41056966
23 41057353
23 41057512
23 41057655
23 41057817
23 41058279
23 41058317
23 41058348
23 41058350
23 41058413
23 41059447
23 41059453
23 41059504
23 41059740
23 41059836
23 41060246
23 41060252
23 41060349
23 41060373
23 41060414
23 41060555
23 41060730
23 41060763
23 41060841
23 41061112
23 41061210
23 41061220
23 41061226
23 41061230
23 41061359
23 41061401
23 41061408
23 41061456
23 41061457
23 41061473
23 41061516
23 41061566
23 41061743
23 41062173
23 41062176
23 41062270
23 41062318
23 41062338
23 41062394
23 41062396
23 41062450
23 41062761
23 41062777
23 41062829
23 41062889
23 41063353
23 41063375
23 41063694
23 41063828
23 41063878
23 41063893
23 41064276
23 41064313
23 41064396
23 41064443
23 41064461
23 41064850
23 41064941
23 41065002
23 41065713
23 41065794
23 41065876
23 41065962
23 41065987
23 41066001
23 41067259
23 41067310
23 41067327
23 41067475
23 41067970
23 41068410
23 41068490
23 41068491
23 41068536
23 41068637
23 41069110
23 41069461
23 41069523
23 41069629
23 41069871
23 41069959
23 41071686
23 41071850
23 41072278
23 41072390
23 41073549
23 41073785
23 41074191
23 41075281
23 41075432
23 41075763
23 41075883
23 41076423
23 41076458
23 41076571
23 41076897
23 41076930
23 41077589
23 41077623
23 41077648
23 41077712
23 41077716
23 41077918
23 41078051
23 41078409
23 41078973
23 41079003
23 41079102
23 41079294
23 41079487
23 41080426
23 41082448
23 41083620
23 41083839
23 41084164
23 41084229
23 41084614
23 41084758
23 41085089
23 41085287
23 41085635
23 41085878
23 41086706
23 41087294
23 41087469
23 41087632
23 41088121
23 41088455
23 41089716
23 41089892
23 41091441
23 41092039
23 41092969
23 41094966
23 41095200
23 41095305
23 41095313
23 41095319
23 41097776
23 41097847
23 41097987
23 41098526
23 41098538
23 41099965
23 41100267
23 41101082
23 41101684
23 41102047
23 41102319
23 41103180
23 41103747
23 41104133
23 41105145
23 41105195
23 41107280
23 41107312
23 41108288
23 41108751
23 41109731
23 41109804
23 41110686
23 41110764
23 41111015
23 41112184
23 41113907
23 41115969
23 41116486
23 41118030
23 41118807
23 41119058
23 41119859
23 41120256
23 41120770
23 41121050
23 41121093
23 41121323
23 41121654
23 41122124
23 41122197
23 41122304
23 41122414
23 41123471
23 41123717
23 41123741
23 41124197
23 41124256
23 41124438
23 41125309
23 41127334
23 41128071
23 41128110
23 41128166
23 41128360
23 41128450
23 41128451
23 41128490
23 41128506
23 41128605
23 41128657
23 41128659
23 41128762
23 41128813
23 41128892
23 41129092
23 41129242
23 41129364
23 41129530
23 41129732
23 41132110
23 41132326
23 41133441
23 41133752
23 41134435
23 41134610
23 41134612
23 41134725
23 41134736
23 41135050
23 41135154
23 41135161
23 41135339
23 41135386
23 41135702
23 41135703
23 41135730
23 41135862
23 41136064
23 41136613
23 41136642
23 41136668
23 41136778
23 41136779
23 41136886
23 41136995
23 41137001
23 41137058
23 41137115
23 41137420
23 41137484
23 41137520
23 41137891
23 41138032
23 41138371
23 41138427
23 41138461
23 41138542
23 41138775
23 41140019
23 41140035
23 41140117
23 41140689
23 41141402
23 41142293
23 41142498
23 41143063
23 41143248
23 41143583
23 41143863
23 41143908
23 41144174
23 41144424
23 41146356
23 41146545
23 41146770
23 41146797
23 41146827
23 41146900
23 41147163
23 41147198
23 41148061
23 41148076
23 41148122
23 41148336
23 41148618
23 41149219
23 41149543
23 41149714
23 41150847
23 41151169
23 41151699
23 41151888
23 41151907
23 41153609
23 41154090
23 41154148
23 41154493
23 41154899
23 41155399
23 41155460
23 41155463
23 41155474
23 41155491
23 41155539
23 41155570
23 41155579
23 41155599
23 41155704
23 41155728
23 41155759
23 41155778
23 41155827
23 41155873
23 41155892
23 41156011
23 41156048
23 41156132
23 41156191
23 41156227
23 41156266
23 41156277
23 41156304
23 41156402
23 41156512
23 41156513
23 41156542
23 41156644
23 41156728
23 41157509
23 41157531
23 41157719
23 41157829
23 41157902
23 41157938
23 41158178
23 41158325
23 41158339
23 41159285
23 41159309
23 41160103
23 41160222
23 41160245
23 41160347
23 41160395
23 41160692
23 41160773
23 41160793
23 41160980
23 41161037
23 41161204
23 41161295
23 41161301
23 41161538
23 41161745
23 41161771
23 41162147
23 41162189
23 41162385
23 41162398
23 41162492
23 41162638
23 41162648
23 41162732
23 41162887
23 41162988
23 41163068
23 41163205
23 41163543
23 41163654
23 41163680
23 41163938
23 41164063
23 41164100
23 41164133
23 41164369
23 41164650
23 41164700
23 41164702
23 41164757
23 41164814
23 41164855
23 41164856
23 41165003
23 41165331
23 41165455
23 41165513
23 41165569
23 41165604
23 41165651
23 41166266
23 41166752
23 41166962
23 41167641
23 41167764
23 41167878
23 41168129
23 41168674
23 41168682
23 41168708
23 41169036
23 41169052
23 41169117
23 41169191
23 41169257
23 41169464
23 41169607
23 41169645
23 41169824
23 41169853
23 41169854
23 41169918
23 41169919
23 41170026
23 41170167
23 41170499
23 41170923
23 41170927
23 41171094
23 41171105
23 41171388
23 41171577
23 41171669
23 41171845
23 41172060
23 41172061
23 41172062
23 41172077
23 41172105
23 41172110
23 41172397
23 41172487
23 41172533
23 41172734
23 41172777
23 41172797
23 41173057
23 41173123
23 41173131
23 41173154
23 41173188
23 41173203
23 41173238
23 41173454
23 41173672
23 41173795
23 41173820
23 41173953
23 41173957
23 41174026
23 41174112
23 41174185
23 41174204
23 41174254
23 41174312
23 41174342
23 41174373
23 41174503
23 41174595
23 41174674
23 41174698
23 41174793
23 41174919
23 41174930
23 41174931
23 41175562
23 41175563
23 41175637
23 41175680
23 41175894
23 41175927
23 41175954
23 41175955
23 41176062
23 41176223
23 41176312
23 41176362
23 41176391
23 41176408
23 41176413
23 41176422
23 41176435
23 41176464
23 41176480
23 41176558
23 41176646
23 41176661
23 41176709
23 41176827
23 41176853
23 41176930
23 41176941
23 41176953
23 41176969
23 41176992
23 41177046
23 41177154
23 41177221
23 41177918
23 41178571
23 41178748
23 41178793
23 41178818
23 41178853
23 41178921
23 41178931
23 41178933
23 41178981
23 41178988
23 41179036
23 41179068
23 41179140
23 41179154
23 41179316
23 41179540
23 41179683
23 41179687
23 41179688
23 41179944
23 41180100
23 41180192
23 41180246
23 41180247
23 41180395
23 41180411
23 41180801
23 41180855
23 41181032
23 41181236
23 41181337
23 41181370
23 41181459
23 41181554
23 41181759
23 41181775
23 41181912
23 41181969
23 41182020
23 41182051
23 41182104
23 41182107
23 41182217
23 41182219
23 41182245
23 41182246
23 41182480
23 41182684
23 41182685
23 41182712
23 41182760
23 41182769
23 41182774
23 41182823
23 41183061
23 41183399
23 41183550
23 41183682
23 41184497
23 41184535
23 41184601
23 41184655
23 41184803
23 41184994
23 41185046
23 41185088
23 41185170
23 41185262
23 41185264
23 41185285
23 41185610
23 41185685
23 41185760
23 41185996
23 41186082
23 41186335
23 41186655
23 41186938
23 41186941
23 41186994
23 41187057
23 41187058
23 41187163
23 41187270
23 41187320
23 41187537
23 41187653
23 41187802
23 41187972
23 41187973
23 41188602
23 41188911
23 41189400
23 41189411
23 41189458
23 41189500
23 41189598
23 41189633
23 41189674
23 41189697
23 41189764
23 41189785
23 41189854
23 41190104
23 41190435
23 41190469
23 41190634
23 41190666
23 41190685
23 41190783
23 41191026
23 41191431
23 41191464
23 41191559
23 41191608
23 41191641
23 41191845
23 41192259
23 41192293
23 41192316
23 41192341
23 41192542
23 41192834
23 41193041
23 41193658
23 41193703
23 41193911
23 41193948
23 41194184
23 41194185
23 41194331
23 41194374
23 41194375
23 41194737
23 41195119
23 41195198
23 41195199
23 41195236
23 41195262
23 41195440
23 41195501
23 41195594
23 41195622
23 41195781
23 41195918
23 41196065
23 41196330
23 41196333
23 41196342
23 41196365
23 41196366
23 41196390
23 41196403
23 41196445
23 41196945
23 41197493
23 41197497
23 41197519
23 41197520
23 41197571
23 41197628
23 41197646
23 41197702
23 41197802
23 41198450
23 41198458
23 41198663
23 41198854
23 41198889
23 41199275
23 41199575
23 41199705
23 41199706
23 41199946
23 41199987
23 41200128
23 41200298
23 41200443
23 41200458
23 41200529
23 41200583
23 41200674
23 41200734
23 41201096
23 41201268
23 41201464
23 41201890
23 41203046
23 41203142
23 41203193
23 41203196
23 41203264
23 41203441
23 41203492
23 41203589
23 41203665
23 41203703
23 41203761
23 41203843
23 41204059
23 41204277
23 41204432
23 41204563
23 41204661
23 41204673
23 41204684
23 41204738
23 41205056
23 41205063
23 41205096
23 41205476
23 41205513
23 41205577
23 41205643
23 41205785
23 41205812
23 41205902
23 41206667
23 41206691
23 41206875
23 41206976
23 41206977
23 41206988
23 41207024
23 41207156
23 41207288
23 41207305
23 41207351
23 41207378
23 41207429
23 41207442
23 41207472
23 41207486
23 41207580
23 41207699
23 41207765
23 41207907
23 41207919
23 41207929
23 41207932
23 41208232
23 41208258
23 41208380
23 41208496
23 41208638
23 41208669
23 41208896
23 41209386
23 41209540
23 41209813
23 41209941
23 41209956
23 41210137
23 41210222
23 41210399
23 41210416
23 41210449
23 41210464
23 41210489
23 41210598
23 41210677
23 41210693
23 41210890
23 41211035
23 41211429
23 41211435
23 41211645
23 41211705
23 41212002
23 41213484
23 41213618
23 41214140
23 41214245
23 41215109
23 41215652
23 41215943
23 41215953
23 41216115
23 41216612
23 41220749
23 41221593
23 41221661
23 41221786
23 41221903
23 41222185
23 41223021
23 41223255
23 41224451
23 41224639
23 41224837
23 41224943
23 41225362
23 41225611
23 41225910
23 41227266
23 41227267
23 41227303
23 41227505
23 41227535
23 41227855
23 41227860
23 41227872
23 41227901
23 41227902
23 41227932
23 41227954
23 41228005
23 41228019
23 41228047
23 41228363
23 41228386
23 41228418
23 41228444
23 41228455
23 41228496
23 41228604
23 41228633
23 41228795
23 41228827
23 41229009
23 41229246
23 41229814
23 41230004
23 41230260
23 41230442
23 41230684
23 41231711
23 41232210
23 41232538
23 41232817
23 41232924
23 41233116
23 41233419
23 41235020
23 41235401
23 41236288
23 41236533
23 41236541
23 41236628
23 41236642
23 41236687
23 41236706
23 41236727
23 41236844
23 41237284
23 41237572
23 41237596
23 41237599
23 41237636
23 41237691
23 41237803
23 41238467
23 41238526
23 41239143
23 41239272
23 41239527
23 41239546
23 41239637
23 41239873
23 41240037
23 41240595
23 41240797
23 41241297
23 41241766
23 41242273
23 41242294
23 41243072
23 41243083
23 41243207
23 41244100
23 41244203
23 41244262
23 41244291
23 41244827
23 41244899
23 41246014
23 41246303
23 41246855
23 41247234
23 41247802
23 41248126
23 41248473
23 41248876
23 41248891
23 41249202
23 41250139
23 41250146
23 41250776
23 41250861
23 41250940
23 41251617
23 41252264
23 41252293
23 41252334
23 41252728
23 41252878
23 41252894
23 41253561
23 41254382
23 41254412
23 41254562
23 41254609
23 41254794
23 41255069
23 41255106
23 41255123
23 41255135
23 41255341
23 41255342
23 41255419
23 41255462
23 41255495
23 41255593
23 41255603
23 41255677
23 41255706
23 41255845
23 41255915
23 41256008
23 41256021
23 41256142
23 41256311
23 41256395
23 41256399
23 41256513
23 41256617
23 41256633
23 41256750
23 41256999
23 41257003
23 41257191
23 41257221
23 41257224
23 41257251
23 41257734
23 41258159
23 41258298
23 41258472
23 41258609
23 41258940
23 41259135
23 41259152
23 41259800
23 41259845
23 41259857
23 41259870
23 41259946
23 41260282
23 41260338
23 41260500
23 41260575
23 41260595
23 41261155
23 41261206
23 41261265
23 41261276
23 41261773
23 41261948
23 41261954
23 41262003
23 41262385
23 41262441
23 41262497
23 41262635
23 41262682
23 41262746
23 41262753
23 41262809
23 41262811
23 41262834
23 41262848
23 41262895
23 41262902
23 41262908
23 41262977
23 41262991
23 41263021
23 41263023
23 41263063
23 41263098
23 41263109
23 41263128
23 41263137
23 41263154
23 41263265
23 41263362
23 41263478
23 41263528
23 41263605
23 41263628
23 41263634
23 41263698
23 41263766
23 41263776
23 41263855
23 41264020
23 41264073
23 41264121
23 41264130
23 41264188
23 41264229
23 41264244
23 41264478
23 41264733
23 41264853
23 41265114
23 41265508
23 41265687
23 41265730
23 41265837
23 41265900
23 41266241
23 41266258
23 41266451
23 41266479
23 41266582
23 41266867
23 41266878
23 41266938
23 41267230
23 41267421
23 41267472
23 41267488
23 41267528
23 41267573
23 41267795
23 41267961
23 41267966
23 41268286
23 41268724
23 41269883
23 41269899
23 41270398
23 41270429
23 41270679
23 41271092
23 41271681
23 41272947
23 41274450
23 41274466
23 41274972
23 41275559
23 41275578
23 41275791
23 41275836
23 41275960
23 41275968
23 41276028
23 41276108
23 41276138
23 41276479
23 41276896
23 41277649
23 41277704
23 41277896
23 41278174
23 41278885
23 41278893
23 41279143
23 41279163
23 41279998
23 41280014
23 41280107
23 41280160
23 41280179
23 41281163
23 41281494
23 41281897
23 41281980
23 41282176
23 41283359
23 41283486
23 41284271
23 41284566
23 41284576
23 41284712
23 41285568
23 41285778
23 41285808
23 41286268
23 41286361
23 41286392
23 41286513
23 41286522
23 41286543
23 41286606
23 41286607
23 41287010
23 41287047
23 41287175
23 41287398
23 41287399
23 41287577
23 41287626
23 41287645
23 41287664
23 41287686
23 41287732
23 41287790
23 41287899
23 41288135
23 41288234
23 41288264
23 41288318
23 41288330
23 41288335
23 41288350
23 41288663
23 41288689
23 41288697
23 41288722
23 41288787
23 41289159
23 41289160
23 41289174
23 41289333
23 41289346
23 41289435
23 41289642
23 41290718
23 41291350
23 41291785
23 41292079
23 41292409
23 41292974
23 41293461
23 41294326
23 41294389
23 41294658
23 41296497
23 41296639
23 41296732
23 41297816
23 41297881
23 41298483
23 41298737
23 41299153
23 41299204
23 41299300
23 41299344
23 41299566
23 41300052
23 41300130
23 41301316
23 41303737
23 41303991
23 41304674
23 41304891
23 41305077
23 41305093
23 41305387
23 41305512
23 41305590
23 41305841
23 41306131
23 41306705
23 41306897
23 41306938
23 41306953
23 41306989
23 41307098
23 41307142
23 41307176
23 41307256
23 41307289
23 41307292
23 41307494
23 41307842
23 41307948
23 41307949
23 41308028
23 41308106
23 41308114
23 41308524
23 41308582
23 41308612
23 41308620
23 41308624
23 41308647
23 41308686
23 41308691
23 41308692
23 41308785
23 41308803
23 41308869
23 41308971
23 41308987
23 41309033
23 41309115
23 41309381
23 41309439
23 41309458
23 41309737
23 41309806
23 41309837
23 41310112
23 41310205
23 41310375
23 41310382
23 41310401
23 41310567
23 41310645
23 41310711
23 41310756
23 41311024
23 41311213
23 41311223
23 41311273
23 41311414
23 41311494
23 41311638
23 41311644
23 41311701
23 41311838
23 41311906
23 41312207
23 41313128
23 41313185
23 41314221
23 41314359
23 41315122
23 41315743
23 41316323
23 41316365
23 41316412
23 41316884
23 41317742
23 41317877
23 41318928
23 41318964
23 41319317
23 41319352
23 41319610
23 41320507
23 41320592
23 41320627
23 41320631
23 41320902
23 41320963
23 41321144
23 41321287
23 41321526
23 41321576
23 41321591
23 41321612
23 41321618
23 41321707
23 41321846
23 41321949
23 41322999
23 41323295
23 41323297
23 41323602
23 41323681
23 41323688
23 41323780
23 41323865
23 41323919
23 41324026
23 41324048
23 41324073
23 41324197
23 41324203
23 41324255
23 41324304
23 41324373
23 41324392
23 41324393
23 41324645
23 41324678
23 41324683
23 41324722
23 41324746
23 41324771
23 41324780
23 41324865
23 41324908
23 41324919
23 41324941
23 41324956
23 41324996
23 41325006
23 41325035
23 41325046
23 41325101
23 41325142
23 41325156
23 41325162
23 41325310
23 41325496
23 41325530
23 41327144
23 41327289
23 41327412
23 41327441
23 41327451
23 41327546
23 41327550
23 41327597
23 41327635
23 41327656
23 41327665
23 41327833
23 41327979
23 41327980
23 41328001
23 41328088
23 41328134
23 41328375
23 41328384
23 41328425
23 41328429
23 41328588
23 41328875
23 41329940
23 41330044
23 41330062
23 41330088
23 41330493
23 41330551
23 41330767
23 41330798
23 41330863
23 41330908
23 41331275
23 41331867
23 41332206
23 41332590
23 41332602
23 41332614
23 41332814
23 41332919
23 41333001
23 41333181
23 41333586
23 41333820
23 41334310
23 41334529
23 41334535
23 41334627
23 41334640
23 41334685
23 41334842
23 41334864
23 41334928
23 41335087
23 41335179
23 41335194
23 41335231
23 41335238
23 41335269
23 41335275
23 41335488
23 41335533
23 41335562
23 41335696
23 41335754
23 41335756
23 41335957
23 41336018
23 41336019
23 41336084
23 41336421
23 41336479
23 41336590
23 41336951
23 41337000
23 41337042
23 41337177
23 41337333
23 41337335
23 41337920
23 41337942
23 41338540
23 41338854
23 41338913
23 41339067
23 41339221
23 41339747
23 41339927
23 41340533
23 41340859
23 41342891
23 41342927
23 41342928
23 41342946
23 41343034
23 41343052
23 41343112
23 41343201
23 41343399
23 41343572
23 41343708
23 41343757
23 41343953
23 41344049
23 41344248
23 41344250
23 41344287
23 41344295
23 41344331
23 41344344
23 41344431
23 41344608
23 41345091
23 41345157
23 41345161
23 41345562
23 41345919
23 41345941
23 41346051
23 41346385
23 41347056
23 41347081
23 41347413
23 41347430
23 41347493
23 41347497
23 41347610
23 41347710
23 41347724
23 41347802
23 41347911
23 41347914
23 41347920
23 41348011
23 41348036
23 41348039
23 41348195
23 41348202
23 41348247
23 41348392
23 41348517
23 41348851
23 41348922
23 41349115
23 41349211
23 41349233
23 41349244
23 41349249
23 41349646
23 41349660
23 41349674
23 41349785
23 41349811
23 41349899
23 41350058
23 41350132
23 41350545
23 41350815
23 41350933
23 41351040
23 41351062
23 41351120
23 41351170
23 41351182
23 41351265
23 41351283
23 41351345
23 41351385
23 41351421
23 41351459
23 41351469
23 41351480
23 41351487
23 41351494
23 41351502
23 41351503
23 41351507
23 41351515
23 41351545
23 41351677
23 41351681
23 41351850
23 41352095
23 41352510
23 41352554
23 41352692
23 41352757
23 41352832
23 41353215
23 41353654
23 41353843
23 41354060
23 41354470
23 41354477
23 41354689
23 41355004
23 41355025
23 41355624
23 41355635
23 41355687
23 41355776
23 41355885
23 41356081
23 41356129
23 41356219
23 41356322
23 41356323
23 41356540
23 41356683
23 41356777
23 41357213
23 41357238
23 41357240
23 41357321
23 41357360
23 41357442
23 41357567
23 41357734
23 41357771
23 41357817
23 41358216
23 41359129
23 41359217
23 41359788
23 41360536
23 41360892
23 41361513
23 41361681
23 41363150
23 41363188
23 41363737
23 41366124
23 41367235
23 41367467
23 41367852
23 41368374
23 41369960
23 41370544
23 41371528
23 41371599
23 41372064
23 41372824
23 41372942
23 41373564
23 41373700
23 41374095
23 41374210
23 41374785
23 41374839
23 41375709
23 41377114
23 41378041
23 41378431
23 41382110
23 41382458
23 41382459
23 41383057
23 41383222
23 41383518
23 41384849
23 41386638
23 41386817
23 41387063
23 41388299
23 41388592
23 41389310
23 41389637
23 41392240
23 41392245
23 41392247
23 41392968
23 41393226
23 41393470
23 41394374
23 41394801
23 41395734
23 41395796
23 41396882
23 41396963
23 41397109
23 41397437
23 41397710
23 41397808
23 41398800
23 41399260
23 41399540
23 41400299
23 41400855
23 41401206
23 41401682
23 41402929
23 41403052
23 41403085
23 41403583
23 41404738
23 41405081
23 41405138
23 41405394
23 41405852
23 41405972
23 41406009
23 41406331
23 41406745
23 41407468
23 41408301
23 41408581
23 41408616
23 41408736
23 41408920
23 41409125
23 41409837
23 41411569
23 41412254
23 41412359
23 41412901
23 41412973
23 41414072
23 41417090
23 41417101
23 41417114
23 41417765
23 41418158
23 41419176
23 41419515
23 41419774
23 41420463
23 41420649
23 41420895
23 41421312
23 41421541
23 41422330
23 41422470
23 41422651
23 41422851
23 41422895
23 41422928
23 41423146
23 41423584
23 41423789
23 41424449
23 41424478
23 41424497
23 41424524
23 41424555
23 41425988
23 41426007
23 41426008
23 41426572
23 41426872
23 41428044
23 41428808
23 41429359
23 41430629
23 41432172
23 41432361
23 41432557
23 41433032
23 41433708
23 41433718
23 41433799
23 41434078
23 41434130
23 41434664
23 41435445
23 41435841
23 41436549
23 41436762
23 41436918
23 41437136
23 41437271
23 41437400
23 41437610
23 41437849
23 41438670
23 41439118
23 41440758
23 41441079
23 41441115
23 41441233
23 41441494
23 41441639
23 41442026
23 41442040
23 41442066
23 41442093
23 41442149
23 41442156
23 41442221
23 41442222
23 41442733
23 41443440
23 41443542
23 41443549
23 41443587
23 41444019
23 41444114
23 41444414
23 41444416
23 41444424
23 41444617
23 41444629
23 41445422
23 41445826
23 41446334
23 41447364
23 41447903
23 41448115
23 41448178
23 41448228
23 41448463
23 41449527
23 41449570
23 41449900
23 41449929
23 41450023
23 41450054
23 41450849
23 41450943
23 41451205
23 41451228
23 41451501
23 41451841
23 41452005
23 41452960
23 41453082
23 41453088
23 41453096
23 41453877
23 41454164
23 41454421
23 41454662
23 41454875
23 41454944
23 41455138
23 41455174
23 41455179
23 41455386
23 41456329
23 41456512
23 41457338
23 41457817
23 41458141
23 41458264
23 41458875
23 41459262
23 41460102
23 41460207
23 41460448
23 41461116
23 41461149
23 41461289
23 41461865
23 41462983
23 41463247
23 41464574
23 41465925
23 41466178
23 41466240
23 41467296
23 41467579
23 41467951
23 41468039
23 41469340
23 41469366
23 41469458
23 41470772
23 41470820
23 41472048
23 41472338
23 41472471
23 41472562
23 41472743
23 41473586
23 41473932
23 41474442
23 41474443
23 41475399
23 41475619
23 41475661
23 41476208
23 41476294
23 41477168
23 41477812
23 41478127
23 41479254
23 41479626
23 41480926
23 41481145
23 41481185
23 41481288
23 41481462
23 41483963
23 41484012
23 41484109
23 41484148
23 41484485
23 41484513
23 41485355
23 41485488
23 41485759
23 41485887
23 41486639
23 41486784
23 41486808
23 41486866
23 41486954
23 41487310
23 41487320
23 41487866
23 41487908
23 41488055
23 41488072
23 41488183
23 41488287
23 41488475
23 41488544
23 41488665
23 41488707
23 41488825
23 41489092
23 41489109
23 41489258
23 41489261
23 41489400
23 41489430
23 41489433
23 41489548
23 41489570
23 41489572
23 41489576
23 41489614
23 41489877
23 41489900
23 41490171
23 41490292
23 41490393
23 41490585
23 41491112
23 41491496
23 41491514
23 41491573
23 41491585
23 41491699
23 41491717
23 41491722
23 41491730
23 41491786
23 41491800
23 41492024
23 41492154
23 41492166
23 41492171
23 41492265
23 41492574
23 41492608
23 41493052
23 41493202
23 41493366
23 41493471
23 41493490
23 41493608
23 41493614
23 41493688
23 41493711
23 41493713
23 41493780
23 41493787
23 41493890
23 41493950
23 41494697
23 41494766
23 41494782
23 41495367
23 41495507
23 41495608
23 41495641
23 41495832
23 41496132
23 41496376
23 41496618
23 41496723
23 41496753
23 41496778
23 41496895
23 41497085
23 41497496
23 41497750
23 41498373
23 41498396
23 41498868
23 41499090
23 41499115
23 41499274
23 41499753
23 41500449
23 41500620
23 41500668
23 41500737
23 41500740
23 41500909
23 41501099
23 41501558
23 41502108
23 41502479
23 41502895
23 41503017
23 41503069
23 41503709
23 41503757
23 41504315
23 41505275
23 41506116
23 41506131
23 41506133
23 41506276
23 41506759
23 41507144
23 41507856
23 41507974
23 41508210
23 41508258
23 41508499
23 41508568
23 41508918
23 41508985
23 41508992
23 41509486
23 41509504
23 41509938
23 41511617
23 41511645
23 41511909
23 41512615
23 41512818
23 41513235
23 41513332
23 41513747
23 41514069
23 41514094
23 41514475
23 41514648
23 41514749
23 41515810
23 41516185
23 41516506
23 41516585
23 41516841
23 41517008
23 41517030
23 41517094
23 41517112
23 41517141
23 41517278
23 41517352
23 41518447
23 41518486
23 41518679
23 41519046
23 41519261
23 41519280
23 41519377
23 41519590
23 41519687
23 41519908
23 41520044
23 41520657
23 41520756
23 41520798
23 41520802
23 41521754
23 41522488
23 41523624
23 41524567
23 41524687
23 41524817
23 41525127
23 41525337
23 41525897
23 41525903
23 41526018
23 41526189
23 41526299
23 41526835
23 41527600
23 41527602
23 41527682
23 41528368
23 41528954
23 41528968
23 41529134
23 41529173
23 41529227
23 41529323
23 41529486
23 41529832
23 41530092
23 41530742
23 41530970
23 41531203
23 41531624
23 41531811
23 41533006
23 41533246
23 41533254
23 41533345
23 41533380
23 41533785
23 41534037
23 41534118
23 41534131
23 41534194
23 41534907
23 41535352
23 41535445
23 41535662
23 41535945
23 41537181
23 41538210
23 41539272
23 41539378
23 41539433
23 41540313
23 41541237
23 41541329
23 41541716
23 41542172
23 41542575
23 41542655
23 41542690
23 41542692
23 41543134
23 41543313
23 41543811
23 41544040
23 41544076
23 41544170
23 41544787
23 41545082
23 41546013
23 41546102
23 41546123
23 41546952
23 41547054
23 41547618
23 41548625
23 41548716
23 41549831
23 41550548
23 41550990
23 41550995
23 41551213
23 41551214
23 41551417
23 41552124
23 41552207
23 41552289
23 41552476
23 41552741
23 41552827
23 41552901
23 41553072
23 41553093
23 41553096
23 41553880
23 41554414
23 41554785
23 41554954
23 41555263
23 41555545
23 41556230
23 41556248
23 41556438
23 41556625
23 41557304
23 41557368
23 41558361
23 41558546
23 41558575
23 41558693
23 41560010
23 41560476
23 41560537
23 41560568
23 41560980
23 41561076
23 41561126
23 41561305
23 41561358
23 41561623
23 41561678
23 41561725
23 41561759
23 41561983
23 41561984
23 41562029
23 41562275
23 41563062
23 41563161
23 41563776
23 41563949
23 41563992
23 41564010
23 41564018
23 41564052
23 41564235
23 41564338
23 41565283
23 41565886
23 41566828
23 41568251
23 41568317
23 41568522
23 41568560
23 41568695
23 41568770
23 41569851
23 41570221
23 41570326
23 41570389
23 41570418
23 41570693
23 41570848
23 41571325
23 41571930
23 41572586
23 41572671
23 41574086
23 41575402
23 41575575
23 41575724
23 41576361
23 41576545
23 41577081
23 41578211
23 41578425
23 41578483
23 41578954
23 41579409
23 41579616
23 41579959
23 41580932
23 41581234
23 41582458
23 41582459
23 41582987
23 41583769
23 41584685
23 41585173
23 41586402
23 41587377
23 41588594
23 41589329
23 41589350
23 41592614
23 41592913
23 41593380
23 41593622
23 41593677
23 41593872
23 41594152
23 41594831
23 41594956
23 41595168
23 41595432
23 41595592
23 41595661
23 41595786
23 41595913
23 41596134
23 41596357
23 41596366
23 41596520
23 41596615
23 41596643
23 41596970
23 41596986
23 41597295
23 41597375
23 41597527
23 41597914
23 41597991
23 41598157
23 41598511
23 41599021
23 41599218
23 41600594
23 41601087
23 41601192
23 41601976
23 41602407
23 41602533
23 41603534
23 41603864
23 41604323
23 41605505
23 41607009
23 41607047
23 41607052
23 41607144
23 41607193
23 41607232
23 41607254
23 41607256
23 41607276
23 41607286
23 41607287
23 41607337
23 41607352
23 41607414
23 41607429
23 41607450
23 41607551
23 41607994
23 41608099
23 41608377
23 41609354
23 41609712
23 41610087
23 41610664
23 41610692
23 41611864
23 41612394
23 41612462
23 41612560
23 41613058
23 41613592
23 41614016
23 41615027
23 41615917
23 41616130
23 41616640
23 41617035
23 41617740
23 41617799
23 41617801
23 41617869
23 41618038
23 41618115
23 41619025
23 41619133
23 41619487
23 41620412
23 41620621
23 41621129
23 41621519
23 41621609
23 41621886
23 41621899
23 41622114
23 41622287
23 41624032
23 41624110
23 41624448
23 41624620
23 41624622
23 41625166
23 41625398
23 41626802
23 41628180
23 41628181
23 41628377
23 41628384
23 41628866
23 41629471
23 41629764
23 41630229
23 41630469
23 41631535
23 41631893
23 41632536
23 41632995
23 41633798
23 41634067
23 41634416
23 41634743
23 41634898
23 41635204
23 41635587
23 41636582
23 41636684
23 41637340
23 41637487
23 41637806
23 41638411
23 41638769
23 41639314
23 41639524
23 41639746
23 41639993
23 41640286
23 41640915
23 41641577
23 41641667
23 41641830
23 41642145
23 41642283
23 41643297
23 41643511
23 41645485
23 41646650
23 41647210
23 41647569
23 41647977
23 41648979
23 41649510
23 41649983
23 41650827
23 41651556
23 41652037
23 41652593
23 41652848
23 41653831
23 41655044
23 41655142
23 41655717
23 41656063
23 41656357
23 41657185
23 41657223
23 41657304
23 41657327
23 41657770
23 41658983
23 41659131
23 41659730
23 41659837
23 41660182
23 41660211
23 41660272
23 41660429
23 41660483
23 41660548
23 41660550
23 41660771
23 41660911
23 41661407
23 41661675
23 41662259
23 41662378
23 41663213
23 41663658
23 41663874
23 41665065
23 41665315
23 41665566
23 41666389
23 41666736
23 41667169
23 41667274
23 41668806
23 41668989
23 41669017
23 41669111
23 41669164
23 41669760
23 41670954
23 41671475
23 41672072
23 41672398
23 41672813
23 41672817
23 41673258
23 41673424
23 41674545
23 41674564
23 41674790
23 41675541
23 41675760
23 41676759
23 41677544
23 41677884
23 41677980
23 41678293
23 41678448
23 41679437
23 41680695
23 41681560
23 41682474
23 41682825
23 41683072
23 41683322
23 41683349
23 41684379
23 41684440
23 41684457
23 41684502
23 41684705
23 41685784
23 41686150
23 41686247
23 41686501
23 41686601
23 41686730
23 41686907
23 41687215
23 41687451
23 41687553
23 41688165
23 41688598
23 41689668
23 41689812
23 41689876
23 41690812
23 41691695
23 41693281
23 41693340
23 41693406
23 41694637
23 41694658
23 41695849
23 41696473
23 41696732
23 41696855
23 41697733
23 41697957
23 41698170
23 41698359
23 41698382
23 41698481
23 41699054
23 41699518
23 41699520
23 41699668
23 41699843
23 41700544
23 41700716
23 41701071
23 41701268
23 41701289
23 41701371
23 41701385
23 41702164
23 41702176
23 41702522
23 41703293
23 41705395
23 41706266
23 41706538
23 41706667
23 41706727
23 41706748
23 41706751
23 41706870
23 41707232
23 41708804
23 41708841
23 41709472
23 41709539
23 41710272
23 41710306
23 41710311
23 41710515
23 41710630
23 41711069
23 41711519
23 41711563
23 41713337
23 41713338
23 41715589
23 41716443
23 41716613
23 41717366
23 41718827
23 41719212
23 41720039
23 41720656
23 41722028
23 41722308
23 41722342
23 41722862
23 41723136
23 41723621
23 41723896
23 41724411
23 41724449
23 41724770
23 41725127
23 41725815
23 41725924
23 41726170
23 41727509
23 41727740
23 41727742
23 41727778
23 41727986
23 41728679
23 41729484
23 41729601
23 41729760
23 41729840
23 41729988
23 41730095
23 41730420
23 41731464
23 41732733
23 41732937
23 41733085
23 41733412
23 41733493
23 41733785
23 41733861
23 41734361
23 41734439
23 41735305
23 41735374
23 41735462
23 41735584
23 41735729
23 41735805
23 41735814
23 41735888
23 41735980
23 41736186
23 41736430
23 41736712
23 41736952
23 41737011
23 41737047
23 41737048
23 41737257
23 41737460
23 41737671
23 41738402
23 41738441
23 41738453
23 41738472
23 41738658
23 41738784
23 41738829
23 41738904
23 41739349
23 41739363
23 41740006
23 41740286
23 41740720
23 41740753
23 41743043
23 41743618
23 41743741
23 41744210
23 41744304
23 41744454
23 41744782
23 41744864
23 41744894
23 41744939
23 41745570
23 41745766
23 41746004
23 41746265
23 41750302
23 41751290
23 41751608
23 41752117
23 41752295
23 41752397
23 41752493
23 41752766
23 41753271
23 41754122
23 41754421
23 41756208
23 41756330
23 41756908
23 41757065
23 41757407
23 41757415
23 41757581
23 41757788
23 41758061
23 41758199
23 41759466
23 41759824
23 41760570
23 41761583
23 41761904
23 41761996
23 41763084
23 41763260
23 41763320
23 41763328
23 41763419
23 41763478
23 41763630
23 41763646
23 41763848
23 41763948
23 41763951
23 41764139
23 41764444
23 41764447
23 41764646
23 41764817
23 41764893
23 41765163
23 41765206
23 41765252
23 41765280
23 41765295
23 41765298
23 41765359
23 41765456
23 41765538
23 41765794
23 41766003
23 41766021
23 41766054
23 41766484
23 41766587
23 41766602
23 41766872
23 41766873
23 41766879
23 41767094
23 41767104
23 41767307
23 41767385
23 41767404
23 41767582
23 41767687
23 41768307
23 41768510
23 41768598
23 41768856
23 41771189
23 41771281
23 41771390
23 41771494
23 41771764
23 41772216
23 41772358
23 41772814
23 41775452
23 41775543
23 41775925
23 41776326
23 41776771
23 41777457
23 41777530
23 41777832
23 41778075
23 41778121
23 41778130
23 41778189
23 41778453
23 41778760
23 41779390
23 41779417
23 41779474
23 41779833
23 41779905
23 41780136
23 41780214
23 41780711
23 41780823
23 41780883
23 41780908
23 41780971
23 41781003
23 41781130
23 41781359
23 41781533
23 41781695
23 41781903
23 41782124
23 41782222
23 41782614
23 41783018
23 41783668
23 41783940
23 41784367
23 41784931
23 41785327
23 41785591
23 41785608
23 41785609
23 41785632
23 41785693
23 41785812
23 41787018
23 41787152
23 41787437
23 41787714
23 41788158
23 41788695
23 41788932
23 41789448
23 41791095
23 41791103
23 41791192
23 41791326
23 41791637
23 41791699
23 41791717
23 41792275
23 41792520
23 41792789
23 41792982
23 41793959
23 41793979
23 41793982
23 41794140
23 41795102
23 41795242
23 41795279
23 41795447
23 41795803
23 41796081
23 41796708
23 41796883
23 41796958
23 41796982
23 41796996
23 41797443
23 41798325
23 41798335
23 41798389
23 41798415
23 41798452
23 41799797
23 41799896
23 41799951
23 41800118
23 41800380
23 41800964
23 41801232
23 41801579
23 41801683
23 41802461
23 41802550
23 41802642
23 41803028
23 41803306
23 41803490
23 41803811
23 41806054
23 41806283
23 41806316
23 41806601
23 41806841
23 41806933
23 41807027
23 41807138
23 41807741
23 41807782
23 41808077
23 41809050
23 41809547
23 41810031
23 41810477
23 41810617
23 41810719
23 41811516
23 41812253
23 41812342
23 41812692
23 41813233
23 41814872
23 41814894
23 41815725
23 41815851
23 41816304
23 41816505
23 41816574
23 41816775
23 41816931
23 41817211
23 41817376
23 41817944
23 41818008
23 41818490
23 41818505
23 41818537
23 41818765
23 41818917
23 41819050
23 41819150
23 41819185
23 41819203
23 41819282
23 41819305
23 41819427
23 41819512
23 41819518
23 41819545
23 41819563
23 41819589
23 41819600
23 41819655
23 41819657
23 41819725
23 41819774
23 41819809
23 41819817
23 41820188
23 41820373
23 41820594
23 41820662
23 41821686
23 41821788
23 41821946
23 41822619
23 41822793
23 41822854
23 41822899
23 41822945
23 41823595
23 41823674
23 41824008
23 41824107
23 41824217
23 41824441
23 41824561
23 41824565
23 41824802
23 41825478
23 41825529
23 41825717
23 41825755
23 41825866
23 41826907
23 41827073
23 41827076
23 41827098
23 41827143
23 41827370
23 41827430
23 41827904
23 41828088
23 41828147
23 41828148
23 41828226
23 41828350
23 41828419
23 41828540
23 41828568
23 41828779
23 41828858
23 41828886
23 41828888
23 41828930
23 41829076
23 41829108
23 41829290
23 41829448
23 41829488
23 41829508
23 41829830
23 41829881
23 41829919
23 41829927
23 41829976
23 41830091
23 41830912
23 41831050
23 41831149
23 41831315
23 41831343
23 41831389
23 41831507
23 41831770
23 41831772
23 41832068
23 41832326
23 41832492
23 41832697
23 41832758
23 41832933
23 41833183
23 41833253
23 41833381
23 41833820
23 41834003
23 41834244
23 41834355
23 41834401
23 41834415
23 41834427
23 41834466
23 41834562
23 41834563
23 41834591
23 41834692
23 41834760
23 41834788
23 41834968
23 41835434
23 41836469
23 41836471
23 41836655
23 41836690
23 41836925
23 41836941
23 41837051
23 41837228
23 41837236
23 41837258
23 41837289
23 41837293
23 41837347
23 41837417
23 41837434
23 41837435
23 41837437
23 41837454
23 41837574
23 41837589
23 41837593
23 41837612
23 41837693
23 41837772
23 41837836
23 41837877
23 41839237
23 41839248
23 41839320
23 41839415
23 41839451
23 41839660
23 41839737
23 41840034
23 41840240
23 41840381
23 41840479
23 41840485
23 41840486
23 41840666
23 41840667
23 41840679
23 41840756
23 41840759
23 41840809
23 41840849
23 41840885
23 41840893
23 41841299
23 41842154
23 41842371
23 41842552
23 41843043
23 41843105
23 41843513
23 41843716
23 41844018
23 41844069
23 41844080
23 41844104
23 41844160
23 41844308
23 41844309
23 41844554
23 41844792
23 41844989
23 41845182
23 41845330
23 41845374
23 41845463
23 41845542
23 41845621
23 41845654
23 41845713
23 41845831
23 41845927
23 41846091
23 41847214
23 41847221
23 41847985
23 41848013
23 41850186
23 41850321
23 41850525
23 41850608
23 41850674
23 41850685
23 41850747
23 41850772
23 41851313
23 41851315
23 41851328
23 41851380
23 41851435
23 41851516
23 41851808
23 41851848
23 41851858
23 41851927
23 41852177
23 41852238
23 41852341
23 41852539
23 41852585
23 41852771
23 41853235
23 41853553
23 41853650
23 41855057
23 41855344
23 41855692
23 41856221
23 41856440
23 41856448
23 41856740
23 41856759
23 41857143
23 41857468
23 41857628
23 41857976
23 41859228
23 41859499
23 41859689
23 41859853
23 41859854
23 41859884
23 41860395
23 41861509
23 41861536
23 41862432
23 41862636
23 41862809
23 41862923
23 41862968
23 41863093
23 41863176
23 41863659
23 41864401
23 41864436
23 41864444
23 41864482
23 41864558
23 41864635
23 41864677
23 41864689
23 41864827
23 41864963
23 41864995
23 41865000
23 41865005
23 41865023
23 41865032
23 41865230
23 41865409
23 41865605
23 41865732
23 41865780
23 41865782
23 41865882
23 41865918
23 41865929
23 41865983
23 41865989
23 41866157
23 41866333
23 41867164
23 41867383
23 41867430
23 41867439
23 41867539
23 41867564
23 41867584
23 41867647
23 41867703
23 41867822
23 41867847
23 41867892
23 41868003
23 41868057
23 41868260
23 41868517
23 41868578
23 41868594
23 41868834
23 41869014
23 41869038
23 41869120
23 41869166
23 41869169
23 41869187
23 41869452
23 41869948
23 41870005
23 41870040
23 41870046
23 41870072
23 41870138
23 41870166
23 41870191
23 41870242
23 41870263
23 41870368
23 41870412
23 41870422
23 41870517
23 41870542
23 41870608
23 41870665
23 41870707
23 41870741
23 41870749
23 41870761
23 41870768
23 41871272
23 41871283
23 41871337
23 41871507
23 41871508
23 41871539
23 41871736
23 41871744
23 41871804
23 41871864
23 41871954
23 41872062
23 41872067
23 41872438
23 41872465
23 41872520
23 41872534
23 41872698
23 41872748
23 41873295
23 41873302
23 41873340
23 41873539
23 41873620
23 41873774
23 41873942
23 41874021
23 41874125
23 41874201
23 41874755
23 41874995
23 41875179
23 41875241
23 41875246
23 41875323
23 41875650
23 41875901
23 41876278
23 41876518
23 41877421
23 41877471
23 41877528
23 41878114
23 41878115
23 41878383
23 41878421
23 41878515
23 41878516
23 41878553
23 41878582
23 41878829
23 41878938
23 41878957
23 41879045
23 41879046
23 41879359
23 41879506
23 41879521
23 41879552
23 41879961
23 41880101
23 41880102
23 41880113
23 41880121
23 41880125
23 41880210
23 41880679
23 41880748
23 41880769
23 41881128
23 41881130
23 41881457
23 41881654
23 41881707
23 41881897
23 41881998
23 41882061
23 41882235
23 41882273
23 41882341
23 41882467
23 41882866
23 41883041
23 41883332
23 41883519
23 41884238
23 41884405
23 41885140
23 41885168
23 41885554
23 41886106
23 41886346
23 41886504
23 41886671
23 41888252
23 41891203
23 41892020
23 41892344
23 41893889
23 41894471
23 41895070
23 41895895
23 41896225
23 41896776
23 41896780
23 41896868
23 41897005
23 41897132
23 41897720
23 41899233
23 41900245
23 41900331
23 41900417
23 41900696
23 41901644
23 41903101
23 41903193
23 41903203
23 41903220
23 41903976
23 41904035
23 41905754
23 41905778
23 41905784
23 41905786
23 41905841
23 41906391
23 41907495
23 41907922
23 41908020
23 41908139
23 41908395
23 41908943
23 41909501
23 41909820
23 41912126
23 41912599
23 41912758
23 41913674
23 41913820
23 41914312
23 41914413
23 41914416
23 41914766
23 41914936
23 41915101
23 41915141
23 41915386
23 41915722
23 41916782
23 41916831
23 41917206
23 41918094
23 41919011
23 41919152
23 41919954
23 41920261
23 41920262
23 41920265
23 41920303
23 41920326
23 41920621
23 41920635
23 41920639
23 41920692
23 41920694
23 41920714
23 41920908
23 41920976
23 41920986
23 41921086
23 41921120
23 41921122
23 41921204
23 41921219
23 41921286
23 41921454
23 41921497
23 41921583
23 41921619
23 41921708
23 41922436
23 41922454
23 41922460
23 41922485
23 41923080
23 41923231
23 41923532
23 41924649
23 41924835
23 41925001
23 41925039
23 41925764
23 41926151
23 41926690
23 41927022
23 41927221
23 41927351
23 41928000
23 41928222
23 41928269
23 41928875
23 41929050
23 41929513
23 41930028
23 41930427
23 41930611
23 41930635
23 41930639
23 41930794
23 41932484
23 41932566
23 41932612
23 41932615
23 41932620
23 41932628
23 41932640
23 41932813
23 41932892
23 41933115
23 41933343
23 41934394
23 41935479
23 41935490
23 41935608
23 41936402
23 41936614
23 41936930
23 41937365
23 41939215
23 41939216
23 41940453
23 41941413
23 41941532
23 41941697
23 41941931
23 41941994
23 41942025
23 41942059
23 41942060
23 41942167
23 41942455
23 41942466
23 41942597
23 41943624
23 41945228
23 41945257
23 41945287
23 41945374
23 41945532
23 41945827
23 41945833
23 41945848
23 41945908
23 41946425
23 41946433
23 41946497
23 41946525
23 41946527
23 41946697
23 41946753
23 41946911
23 41947359
23 41947812
23 41947843
23 41949903
23 41949958
23 41950975
23 41952810
23 41952851
23 41953110
23 41954264
23 41954445
23 41954864
23 41955066
23 41955238
23 41955712
23 41956271
23 41957074
23 41957426
23 41958521
23 41959543
23 41959665
23 41959790
23 41959927
23 41960092
23 41960093
23 41960809
23 41962532
23 41962535
23 41962576
23 41962746
23 41962990
23 41963335
23 41963538
23 41963558
23 41963568
23 41963951
23 41963956
23 41964472
23 41964542
23 41964715
23 41965314
23 41965401
23 41965503
23 41966262
23 41966413
23 41967772
23 41968011
23 41968321
23 41968375
23 41968422
23 41968546
23 41968896
23 41969053
23 41969312
23 41969603
23 41970603
23 41970901
23 41971622
23 41971646
23 41971751
23 41971993
23 41972645
23 41973197
23 41973925
23 41974051
23 41975086
23 41975739
23 41975855
23 41976353
23 41977376
23 41977446
23 41977946
23 41978387
23 41978595
23 41979258
23 41979339
23 41979433
23 41979522
23 41979672
23 41979708
23 41980856
23 41981339
23 41981396
23 41982871
23 41983139
23 41983935
23 41984291
23 41984337
23 41984845
23 41985396
23 41985514
23 41985537
23 41985610
23 41985965
23 41986131
23 41987661
23 41987742
23 41987982
23 41988156
23 41988337
23 41988944
23 41989993
23 41992055
23 41993370
23 41993495
23 41995205
23 41996193
23 41996671
23 41996703
23 41997063
23 41997790
23 41998127
23 41998571
23 41998886
23 41999085
23 41999527
23 42000244
23 42001664
23 42001845
23 42001945
23 42004106
23 42004320
23 42004938
23 42005152
23 42005217
23 42005310
23 42005769
23 42005990
23 42006062
23 42006210
23 42006259
23 42006950
23 42007382
23 42007456
23 42007558
23 42007750
23 42007783
23 42007869
23 42007969
23 42008153
23 42008366
23 42010102
23 42010160
23 42010356
23 42010585
23 42011137
23 42014566
23 42014848
23 42015862
23 42015882
23 42015918
23 42016085
23 42016219
23 42017718
23 42018399
23 42018579
23 42018614
23 42018858
23 42019420
23 42019665
23 42019727
23 42019755
23 42020526
23 42021817
23 42021966
23 42023130
23 42023131
23 42024166
23 42024471
23 42025972
23 42026067
23 42026182
23 42026703
23 42026908
23 42027736
23 42028944
23 42029161
23 42029319
23 42029548
23 42029586
23 42031234
23 42031631
23 42031965
23 42031986
23 42032044
23 42032431
23 42034656
23 42034877
23 42034941
23 42035132
23 42035456
23 42035557
23 42036399
23 42036788
23 42037295
23 42037512
23 42037622
23 42038526
23 42038878
23 42038943
23 42039077
23 42039321
23 42039343
23 42040124
23 42041055
23 42041111
23 42041349
23 42041369
23 42041370
23 42043785
23 42044636
23 42044741
23 42045021
23 42045676
23 42045974
23 42046480
23 42046871
23 42046902
23 42048707
23 42049218
23 42049283
23 42049848
23 42050937
23 42050971
23 42050993
23 42051453
23 42051745
23 42051876
23 42052065
23 42052285
23 42052415
23 42053615
23 42053917
23 42053920
23 42054560
23 42054828
23 42054831
23 42055060
23 42055692
23 42056474
23 42057726
23 42058764
23 42059280
23 42059641
23 42059678
23 42060016
23 42060117
23 42060847
23 42061414
23 42062219
23 42062841
23 42063154
23 42063355
23 42063882
23 42064399
23 42064713
23 42065145
23 42065325
23 42065498
23 42065503
23 42065522
23 42065566
23 42065682
23 42066360
23 42066653
23 42066935
23 42066985
23 42067121
23 42067229
23 42067292
23 42067323
23 42067888
23 42069082
23 42069400
23 42070279
23 42070386
23 42070770
23 42070772
23 42070935
23 42071024
23 42071282
23 42071288
23 42071499
23 42071512
23 42071563
23 42072538
23 42072632
23 42073512
23 42073519
23 42073889
23 42074795
23 42076879
23 42076935
23 42077177
23 42077387
23 42077937
23 42077988
23 42078347
23 42078412
23 42078663
23 42079005
23 42079205
23 42079283
23 42079484
23 42079572
23 42079689
23 42079764
23 42079984
23 42080021
23 42080307
23 42080379
23 42080772
23 42081303
23 42082033
23 42083878
23 42084366
23 42084421
23 42084829
23 42084875
23 42085090
23 42090929
23 42092541
23 42094995
23 42095127
23 42095279
23 42095509
23 42096880
23 42097235
23 42097275
23 42097306
23 42097319
23 42098706
23 42099574
23 42100000
23 42100157
23 42101143
23 42102179
23 42102224
23 42102400
23 42102612
23 42103412
23 42103765
23 42105549
23 42105563
23 42105856
23 42106382
23 42106486
23 42106806
23 42107293
23 42107796
23 42107809
23 42107966
23 42107967
23 42107978
23 42108076
23 42108115
23 42108116
23 42108122
23 42108130
23 42108146
23 42108196
23 42108236
23 42108237
23 42108284
23 42108299
23 42108373
23 42108521
23 42108967
23 42109002
23 42109071
23 42109262
23 42109429
23 42109856
23 42110172
23 42110387
23 42110408
23 42112017
23 42112479
23 42112979
23 42113822
23 42114146
23 42114233
23 42114321
23 42115257
23 42115273
23 42115333
23 42115341
23 42115752
23 42116045
23 42116073
23 42116322
23 42117241
23 42117463
23 42118419
23 42119337
23 42119714
23 42120052
23 42120213
23 42120596
23 42121139
23 42121826
23 42121992
23 42123205
23 42123486
23 42123713
23 42123912
23 42124014
23 42124139
23 42124207
23 42124285
23 42124351
23 42124355
23 42124446
23 42124494
23 42124520
23 42124521
23 42124528
23 42124917
23 42125012
23 42125150
23 42125202
23 42125356
23 42125380
23 42125397
23 42125654
23 42125691
23 42125774
23 42126435
23 42126765
23 42126812
23 42126817
23 42126853
23 42126994
23 42127088
23 42127091
23 42127383
23 42127415
23 42127486
23 42127490
23 42127638
23 42127642
23 42127712
23 42127713
23 42127733
23 42127734
23 42127807
23 42127879
23 42127901
23 42127943
23 42127954
23 42128162
23 42128170
23 42128196
23 42128212
23 42128258
23 42128279
23 42128343
23 42128370
23 42128371
23 42128504
23 42128553
23 42128908
23 42128924
23 42128958
23 42129105
23 42129228
23 42129392
23 42129634
23 42129754
23 42129978
23 42130252
23 42130329
23 42130379
23 42130380
23 42130442
23 42130556
23 42130998
23 42131871
23 42131984
23 42131996
23 42132005
23 42132022
23 42132271
23 42132925
23 42132944
23 42132997
23 42132999
23 42133221
23 42133285
23 42133671
23 42133742
23 42134059
23 42134374
23 42134415
23 42134651
23 42134723
23 42134774
23 42134776
23 42134894
23 42134896
23 42134902
23 42135065
23 42135125
23 42135957
23 42136209
23 42136426
23 42136698
23 42136702
23 42137184
23 42137226
23 42137315
23 42137503
23 42137767
23 42138399
23 42138758
23 42139337
23 42140132
23 42140902
23 42142862
23 42142895
23 42142935
23 42143137
23 42143421
23 42143662
23 42144029
23 42144222
23 42144236
23 42144262
23 42144513
23 42144604
23 42144656
23 42144731
23 42144857
23 42145225
23 42145496
23 42145531
23 42145927
23 42146239
23 42146979
23 42146981
23 42147058
23 42147299
23 42147339
23 42147601
23 42147602
23 42147632
23 42147725
23 42147727
23 42147955
23 42147981
23 42148039
23 42148053
23 42148186
23 42148195
23 42148352
23 42148363
23 42148417
23 42148472
23 42148587
23 42148649
23 42148652
23 42148845
23 42148860
23 42149010
23 42149076
23 42149133
23 42149149
23 42149232
23 42149478
23 42149487
23 42149523
23 42149888
23 42149944
23 42150085
23 42150270
23 42150941
23 42151147
23 42151474
23 42151959
23 42152645
23 42152855
23 42153933
23 42153939
23 42154008
23 42154012
23 42154072
23 42155266
23 42156116
23 42156708
23 42156791
23 42157308
23 42158170
23 42158727
23 42159539
23 42159540
23 42159665
23 42159975
23 42160669
23 42160695
23 42160869
23 42160947
23 42161021
23 42161593
23 42161678
23 42163340
23 42163968
23 42164026
23 42164141
23 42164844
23 42166403
23 42166866
23 42167694
23 42169396
23 42169598
23 42169753
23 42169912
23 42170800
23 42170883
23 42171101
23 42171677
23 42171735
23 42171770
23 42171861
23 42171890
23 42173329
23 42173403
23 42174034
23 42174040
23 42175378
23 42175397
23 42175806
23 42177145
23 42178164
23 42178276
23 42178322
23 42178594
23 42178632
23 42178877
23 42179108
23 42179183
23 42179230
23 42179498
23 42180892
23 42181803
23 42182805
23 42183255
23 42183988
23 42184123
23 42184326
23 42185487
23 42185941
23 42186236
23 42186516
23 42186571
23 42188060
23 42188793
23 42188891
23 42188974
23 42189779
23 42189963
23 42190159
23 42190169
23 42190210
23 42190358
23 42190572
23 42190961
23 42191077
23 42192004
23 42192853
23 42192857
23 42192912
23 42193172
23 42193300
23 42193577
23 42193579
23 42193626
23 42193875
23 42194130
23 42194547
23 42194565
23 42194643
23 42194702
23 42194789
23 42195156
23 42195366
23 42195384
23 42195507
23 42195586
23 42195924
23 42196319
23 42196445
23 42196650
23 42196706
23 42196838
23 42196911
23 42197044
23 42197250
23 42197261
23 42197332
23 42197436
23 42197472
23 42197533
23 42197606
23 42197910
23 42197962
23 42198062
23 42198104
23 42198379
23 42198448
23 42198459
23 42198749
23 42198871
23 42198891
23 42198918
23 42199138
23 42199358
23 42199366
23 42199561
23 42200095
23 42200111
23 42200128
23 42200129
23 42200258
23 42200261
23 42200327
23 42200329
23 42200370
23 42200441
23 42200481
23 42200525
23 42200564
23 42200609
23 42200808
23 42200809
23 42200891
23 42200895
23 42200942
23 42200978
23 42201559
23 42201642
23 42201736
23 42201957
23 42202145
23 42202295
23 42202352
23 42202567
23 42202726
23 42202839
23 42202862
23 42202947
23 42203006
23 42203024
23 42203061
23 42203211
23 42203489
23 42203609
23 42203699
23 42203725
23 42204751
23 42204915
23 42204964
23 42205282
23 42205324
23 42205398
23 42206765
23 42207640
23 42207648
23 42207668
23 42207855
23 42208579
23 42208611
23 42208851
23 42209533
23 42210192
23 42210550
23 42210652
23 42210765
23 42210918
23 42210986
23 42211139
23 42212665
23 42213913
23 42213995
23 42214193
23 42215571
23 42216653
23 42216671
23 42216895
23 42217020
23 42217978
23 42218526
23 42219557
23 42219644
23 42219832
23 42220239
23 42220699
23 42221002
23 42221109
23 42221533
23 42222515
23 42222730
23 42222841
23 42224560
23 42224736
23 42225543
23 42226595
23 42227084
23 42227628
23 42228068
23 42229321
23 42229512
23 42229786
23 42229876
23 42229915
23 42229985
23 42230182
23 42232668
23 42233176
23 42233688
23 42234300
23 42234397
23 42234847
23 42234867
23 42234878
23 42235531
23 42235582
23 42235597
23 42235704
23 42235906
23 42236173
23 42236222
23 42236375
23 42236450
23 42236503
23 42236636
23 42236661
23 42236791
23 42237068
23 42237333
23 42237403
23 42237453
23 42237570
23 42237752
23 42237804
23 42237837
23 42237871
23 42238149
23 42238309
23 42238505
23 42238533
23 42238583
23 42238608
23 42238845
23 42238847
23 42239354
23 42240083
23 42240112
23 42240121
23 42240469
23 42240712
23 42240887
23 42241405
23 42241449
23 42241605
23 42241914
23 42241916
23 42243973
23 42244412
23 42245063
23 42245330
23 42245331
23 42246281
23 42246435
23 42246785
23 42247067
23 42247223
23 42248620
23 42248706
23 42249041
23 42250225
23 42250316
23 42251319
23 42251327
23 42251618
23 42252051
23 42252262
23 42252522
23 42252530
23 42252585
23 42252639
23 42256303
23 42256757
23 42257770
23 42258166
23 42258198
23 42258641
23 42258755
23 42258814
23 42259076
23 42259319
23 42259349
23 42259444
23 42259502
23 42259833
23 42259836
23 42259840
23 42259884
23 42260003
23 42260160
23 42260430
23 42260529
23 42260939
23 42261120
23 42261174
23 42261397
23 42261413
23 42261420
23 42261607
23 42261645
23 42261705
23 42261789
23 42261838
23 42261874
23 42262002
23 42262004
23 42262054
23 42262068
23 42262081
23 42262228
23 42262571
23 42262729
23 42263402
23 42263428
23 42263937
23 42263984
23 42264191
23 42264230
23 42264777
23 42264877
23 42265101
23 42265922
23 42266074
23 42266126
23 42266299
23 42266314
23 42266318
23 42267069
23 42267216
23 42267343
23 42267484
23 42267685
23 42267796
23 42267804
23 42267827
23 42268704
23 42268751
23 42268782
23 42268949
23 42268986
23 42269085
23 42269098
23 42269218
23 42270195
23 42271033
23 42271064
23 42271214
23 42271319
23 42271328
23 42271412
23 42271934
23 42272626
23 42273189
23 42273371
23 42274149
23 42274181
23 42275109
23 42275582
23 42275705
23 42277563
23 42279103
23 42280360
23 42280391
23 42280766
23 42280996
23 42281357
23 42281380
23 42281436
23 42281474
23 42281617
23 42281790
23 42281875
23 42281876
23 42281999
23 42282001
23 42282074
23 42282119
23 42282130
23 42282139
23 42282272
23 42282274
23 42282526
23 42282569
23 42282588
23 42282631
23 42282649
23 42282828
23 42282894
23 42282901
23 42282919
23 42282934
23 42282938
23 42283018
23 42283037
23 42283069
23 42283148
23 42283149
23 42283215
23 42283312
23 42283827
23 42283832
23 42284222
23 42284436
23 42284567
23 42284644
23 42284806
23 42284980
23 42285057
23 42285389
23 42285594
23 42285601
23 42285698
23 42285730
23 42285833
23 42285908
23 42286178
23 42286205
23 42286253
23 42286289
23 42286318
23 42286339
23 42286599
23 42286785
23 42286906
23 42286920
23 42287430
23 42287585
23 42287606
23 42287727
23 42287754
23 42287989
23 42288257
23 42288348
23 42288369
23 42288393
23 42288409
23 42288413
23 42288468
23 42288484
23 42288499
23 42288564
23 42288565
23 42288760
23 42288887
23 42288900
23 42289160
23 42289164
23 42289198
23 42289572
23 42290367
23 42290894
23 42291036
23 42291081
23 42291104
23 42291113
23 42291338
23 42291356
23 42291521
23 42291524
23 42291532
23 42291602
23 42291754
23 42291781
23 42291905
23 42292967
23 42292984
23 42293098
23 42293314
23 42293357
23 42293419
23 42293461
23 42293469
23 42293518
23 42293526
23 42293620
23 42293629
23 42293651
23 42293699
23 42293731
23 42293801
23 42294778
23 42294846
23 42295557
23 42295857
23 42296178
23 42296767
23 42296803
23 42296940
23 42296959
23 42297028
23 42297144
23 42297307
23 42297577
23 42297611
23 42297690
23 42297763
23 42298171
23 42298187
23 42298432
23 42298545
23 42298698
23 42298729
23 42298750
23 42299414
23 42299488
23 42299491
23 42299496
23 42299498
23 42299502
23 42299512
23 42299523
23 42299526
23 42299531
23 42299600
23 42299627
23 42299635
23 42299769
23 42299957
23 42299980
23 42300059
23 42300173
23 42300275
23 42300767
23 42300786
23 42300846
23 42300850
23 42301100
23 42301460
23 42301466
23 42301506
23 42301508
23 42301529
23 42301558
23 42301629
23 42301645
23 42301799
23 42301942
23 42301944
23 42301952
23 42302211
23 42302229
23 42302265
23 42302281
23 42302305
23 42302316
23 42302323
23 42302324
23 42302351
23 42302401
23 42302807
23 42303880
23 42303918
23 42304097
23 42304233
23 42304406
23 42304479
23 42304916
23 42305369
23 42305371
23 42305542
23 42305603
23 42306115
23 42306232
23 42306287
23 42306601
23 42306724
23 42307153
23 42307199
23 42307369
23 42307621
23 42308136
23 42308931
23 42309100
23 42309163
23 42309377
23 42309438
23 42309457
23 42309628
23 42309926
23 42310169
23 42311171
23 42311193
23 42311343
23 42311664
23 42313031
23 42313415
23 42313457
23 42313523
23 42313524
23 42313533
23 42313580
23 42313704
23 42313738
23 42313882
23 42313926
23 42313970
23 42314019
23 42314056
23 42314077
23 42314239
23 42314244
23 42314353
23 42314434
23 42314496
23 42314519
23 42314841
23 42315245
23 42315302
23 42315341
23 42315436
23 42315511
23 42315523
23 42315529
23 42315629
23 42315693
23 42315908
23 42315925
23 42315999
23 42317216
23 42317581
23 42317618
23 42317780
23 42317797
23 42317881
23 42317970
23 42318005
23 42318062
23 42318064
23 42318137
23 42318242
23 42318269
23 42318294
23 42318363
23 42318398
23 42318440
23 42318464
23 42318763
23 42318796
23 42318974
23 42318975
23 42319037
23 42319058
23 42319221
23 42319240
23 42319242
23 42319253
23 42319281
23 42319378
23 42319449
23 42319503
23 42319543
23 42319774
23 42319803
23 42319830
23 42319905
23 42319947
23 42319952
23 42320155
23 42320409
23 42320488
23 42320492
23 42320494
23 42320639
23 42320679
23 42320715
23 42321140
23 42321170
23 42321296
23 42321339
23 42321511
23 42321672
23 42321768
23 42322112
23 42322243
23 42322373
23 42322385
23 42322453
23 42322694
23 42322752
23 42322895
23 42323123
23 42323947
23 42323966
23 42324071
23 42324283
23 42324440
23 42324474
23 42324615
23 42324696
23 42324949
23 42324965
23 42325038
23 42325094
23 42325181
23 42325311
23 42325481
23 42325800
23 42325891
23 42325960
23 42326332
23 42328681
23 42328718
23 42328808
23 42329346
23 42329358
23 42329405
23 42329460
23 42329662
23 42330182
23 42330244
23 42330523
23 42330771
23 42330799
23 42330822
23 42330867
23 42330944
23 42330948
23 42330949
23 42331148
23 42331164
23 42331175
23 42331329
23 42331671
23 42331794
23 42331826
23 42332131
23 42332167
23 42332215
23 42332308
23 42332711
23 42332902
23 42333195
23 42333562
23 42333577
23 42333653
23 42333683
23 42333727
23 42334373
23 42334388
23 42334439
23 42334673
23 42334877
23 42334904
23 42335059
23 42335300
23 42335346
23 42335381
23 42335391
23 42335437
23 42335441
23 42335489
23 42335857
23 42336258
23 42336289
23 42336394
23 42336409
23 42336533
23 42336591
23 42336685
23 42336691
23 42337002
23 42337130
23 42337205
23 42337216
23 42337225
23 42337237
23 42337467
23 42337490
23 42337491
23 42337516
23 42337536
23 42337582
23 42337606
23 42337721
23 42337882
23 42337965
23 42338042
23 42338057
23 42338172
23 42338721
23 42339212
23 42339251
23 42339253
23 42340112
23 42340243
23 42340432
23 42340584
23 42340601
23 42340611
23 42341001
23 42341088
23 42341139
23 42341271
23 42341323
23 42341345
23 42341386
23 42341443
23 42341462
23 42341488
23 42341549
23 42341598
23 42342808
23 42343210
23 42343323
23 42343384
23 42343437
23 42343497
23 42343565
23 42343591
23 42343743
23 42343763
23 42343888
23 42345047
23 42345524
23 42345836
23 42347101
23 42347247
23 42348439
23 42348776
23 42348882
23 42349186
23 42350029
23 42350031
23 42350208
23 42351174
23 42351880
23 42352063
23 42352357
23 42353553
23 42354046
23 42354055
23 42354680
23 42357099
23 42358201
23 42359072
23 42359720
23 42359779
23 42361617
23 42362067
23 42362337
23 42362641
23 42362978
23 42363038
23 42365520
23 42365793
23 42365921
23 42367694
23 42368017
23 42369272
23 42370675
23 42371179
23 42374533
23 42374749
23 42374938
23 42375679
23 42377082
23 42377601
23 42377952
23 42378908
23 42378998
23 42379481
23 42379770
23 42379823
23 42381033
23 42382536
23 42383625
23 42383959
23 42384214
23 42384534
23 42384728
23 42385429
23 42385500
23 42385653
23 42385796
23 42386481
23 42386519
23 42387382
23 42387630
23 42387861
23 42388206
23 42388217
23 42388808
23 42390283
23 42391025
23 42391100
23 42391313
23 42391404
23 42391583
23 42391790
23 42392240
23 42392338
23 42393171
23 42393427
23 42393519
23 42395761
23 42395959
23 42396073
23 42396074
23 42396311
23 42396515
23 42396628
23 42397361
23 42397939
23 42398077
23 42398085
23 42398388
23 42398476
23 42398733
23 42399585
23 42399773
23 42399929
23 42400337
23 42400506
23 42401714
23 42401903
23 42402146
23 42402155
23 42402183
23 42402244
23 42402366
23 42402572
23 42402596
23 42403119
23 42403643
23 42404026
23 42404099
23 42404356
23 42404598
23 42404672
23 42404685
23 42404801
23 42404912
23 42405023
23 42405343
23 42405347
23 42406613
23 42406654
23 42406873
23 42406874
23 42406893
23 42407065
23 42407070
23 42407081
23 42407095
23 42407207
23 42407362
23 42407376
23 42407541
23 42407542
23 42407647
23 42407664
23 42407778
23 42407982
23 42408089
23 42408608
23 42408761
23 42409049
23 42409066
23 42409172
23 42409694
23 42410198
23 42410426
23 42410761
23 42410975
23 42412206
23 42412282
23 42412665
23 42413066
23 42413075
23 42414071
23 42414249
23 42414258
23 42416799
23 42417023
23 42417179
23 42417272
23 42417509
23 42417558
23 42417930
23 42417934
23 42418030
23 42418042
23 42418100
23 42418206
23 42418250
23 42418290
23 42418358
23 42418365
23 42418654
23 42418666
23 42418674
23 42418835
23 42418840
23 42418882
23 42419005
23 42419172
23 42419193
23 42419463
23 42419509
23 42419546
23 42419566
23 42419631
23 42419696
23 42419705
23 42419992
23 42420155
23 42420324
23 42420502
23 42421181
23 42421187
23 42421207
23 42421209
23 42421260
23 42421298
23 42421343
23 42421394
23 42421418
23 42421433
23 42421457
23 42421471
23 42421512
23 42421539
23 42421570
23 42421578
23 42421595
23 42421599
23 42421633
23 42421665
23 42421680
23 42422146
23 42422160
23 42422383
23 42422727
23 42423349
23 42424069
23 42424957
23 42425614
23 42425804
23 42425821
23 42425951
23 42426892
23 42427663
23 42427890
23 42428091
23 42428199
23 42428232
23 42428328
23 42428900
23 42429449
23 42429529
23 42429532
23 42429603
23 42429620
23 42429971
23 42430059
23 42430493
23 42430988
23 42431031
23 42432922
23 42432935
23 42433201
23 42433302
23 42433596
23 42434358
23 42435114
23 42435404
23 42435813
23 42436854
23 42437276
23 42437300
23 42438245
23 42438804
23 42438962
23 42438972
23 42440490
23 42441092
23 42441109
23 42441233
23 42441422
23 42442045
23 42442048
23 42442177
23 42442191
23 42442685
23 42442728
23 42442892
23 42443998
23 42444090
23 42444330
23 42444817
23 42446173
23 42446840
23 42447209
23 42447529
23 42447597
23 42447920
23 42449155
23 42449483
23 42449518
23 42450211
23 42450791
23 42452719
23 42452873
23 42452919
23 42452941
23 42453573
23 42453640
23 42453716
23 42453749
23 42453788
23 42453820
23 42453828
23 42453953
23 42454074
23 42454126
23 42454389
23 42454405
23 42454460
23 42454486
23 42454514
23 42454543
23 42454895
23 42454925
23 42454959
23 42455007
23 42455217
23 42455224
23 42455266
23 42455267
23 42455685
23 42455800
23 42455801
23 42455812
23 42455951
23 42456012
23 42456059
23 42456081
23 42456098
23 42456259
23 42456477
23 42457048
23 42457069
23 42457102
23 42457128
23 42457137
23 42457224
23 42457229
23 42457258
23 42457550
23 42457580
23 42457653
23 42457833
23 42457841
23 42457874
23 42457901
23 42457951
23 42458220
23 42458542
23 42458671
23 42458728
23 42458788
23 42458833
23 42458848
23 42458870
23 42458919
23 42459241
23 42459243
23 42459446
23 42459502
23 42459555
23 42459578
23 42459626
23 42459642
23 42459652
23 42459661
23 42459702
23 42459737
23 42459875
23 42459926
23 42460052
23 42460069
23 42460123
23 42460134
23 42460280
23 42460386
23 42460796
23 42460860
23 42460909
23 42461022
23 42461061
23 42461099
23 42461198
23 42461293
23 42461304
23 42461348
23 42461381
23 42461388
23 42461745
23 42461768
23 42461979
23 42462021
23 42462126
23 42462225
23 42462387
23 42462441
23 42462461
23 42462560
23 42462660
23 42462699
23 42462706
23 42462757
23 42462776
23 42462820
23 42462856
23 42462857
23 42462895
23 42462911
23 42462915
23 42462979
23 42463136
23 42463366
23 42463370
23 42463381
23 42463507
23 42463637
23 42463658
23 42463887
23 42464137
23 42464221
23 42464229
23 42464342
23 42464560
23 42464705
23 42464713
23 42464893
23 42464898
23 42464930
23 42464998
23 42465003
23 42465018
23 42465277
23 42465681
23 42465697
23 42465712
23 42465835
23 42466027
23 42466109
23 42466134
23 42466135
23 42466728
23 42466737
23 42467007
23 42467118
23 42467186
23 42467425
23 42467436
23 42467452
23 42467743
23 42467789
23 42467799
23 42467846
23 42467885
23 42467886
23 42467907
23 42467932
23 42467974
23 42468154
23 42468237
23 42468246
23 42468271
23 42468456
23 42468702
23 42468806
23 42468808
23 42469121
23 42469222
23 42469393
23 42469979
23 42470011
23 42470068
23 42470072
23 42470073
23 42470149
23 42470223
23 42470228
23 42470566
23 42470695
23 42470838
23 42470862
23 42470883
23 42471412
23 42472098
23 42472168
23 42472688
23 42472712
23 42473649
23 42473664
23 42473732
23 42474061
23 42474563
23 42474598
23 42474643
23 42474994
23 42475034
23 42475463
23 42475918
23 42476750
23 42477065
23 42477219
23 42477325
23 42477433
23 42477481
23 42477520
23 42477845
23 42478272
23 42478301
23 42478302
23 42478601
23 42478641
23 42478680
23 42478816
23 42478829
23 42479672
23 42479792
23 42480330
23 42480426
23 42480676
23 42481360
23 42481757
23 42484380
23 42484898
23 42485219
23 42485380
23 42486261
23 42486878
23 42487540
23 42487721
23 42488408
23 42490334
23 42490382
23 42490630
23 42491625
23 42493441
23 42493916
23 42495204
23 42495574
23 42495595
23 42495736
23 42495743
23 42495907
23 42495967
23 42496065
23 42496090
23 42496196
23 42496409
23 42496489
23 42496707
23 42496797
23 42496884
23 42496912
23 42497235
23 42497502
23 42497601
23 42497615
23 42497715
23 42497777
23 42497812
23 42499049
23 42499214
23 42499285
23 42499443
23 42499633
23 42499710
23 42499812
23 42499921
23 42500207
23 42500237
23 42500368
23 42500416
23 42500829
23 42501796
23 42501957
23 42501963
23 42501975
23 42502450
23 42503029
23 42503102
23 42503168
23 42503185
23 42503195
23 42503224
23 42503236
23 42503801
23 42503972
23 42503993
23 42504110
23 42504455
23 42505427
23 42505490
23 42505569
23 42505577
23 42506087
23 42506349
23 42506697
23 42507017
23 42507646
23 42507975
23 42508058
23 42508075
23 42508097
23 42508195
23 42508319
23 42508359
23 42508580
23 42508661
23 42508806
23 42509103
23 42509181
23 42509215
23 42509228
23 42509328
23 42509402
23 42509413
23 42509530
23 42509531
23 42509540
23 42509977
23 42509978
23 42509987
23 42510243
23 42510297
23 42511106
23 42511471
23 42511808
23 42511878
23 42512231
23 42512821
23 42513607
23 42513679
23 42513774
23 42515254
23 42516119
23 42516149
23 42516311
23 42516751
23 42516836
23 42516861
23 42517060
23 42517808
23 42518818
23 42519631
23 42520666
23 42520964
23 42520965
23 42521122
23 42521203
23 42521252
23 42522579
23 42523408
23 42523782
23 42524024
23 42524464
23 42525017
23 42525084
23 42525889
23 42525910
23 42525917
23 42526214
23 42526978
23 42527065
23 42528472
23 42528528
23 42528687
23 42528946
23 42529091
23 42532437
23 42533291
23 42533367
23 42533640
23 42534035
23 42534382
23 42534394
23 42534404
23 42534491
23 42534616
23 42534695
23 42535972
23 42536133
23 42536545
23 42536755
23 42537274
23 42537390
23 42537415
23 42537421
23 42537434
23 42537459
23 42538172
23 42538443
23 42538544
23 42538668
23 42538669
23 42538857
23 42539010
23 42539027
23 42539081
23 42539141
23 42539177
23 42539422
23 42539604
23 42539611
23 42539691
23 42539873
23 42540113
23 42540188
23 42540312
23 42540326
23 42540494
23 42540537
23 42540548
23 42540576
23 42540651
23 42540675
23 42541623
23 42541766
23 42542391
23 42542454
23 42543261
23 42543687
23 42543869
23 42546877
23 42549010
23 42550192
23 42550833
23 42551317
23 42552628
23 42553927
23 42554521
23 42554965
23 42555030
23 42555070
23 42556330
23 42556430
23 42556436
23 42556853
23 42557631
23 42557685
23 42558073
23 42558118
23 42558324
23 42558468
23 42559269
23 42559305
23 42559376
23 42559495
23 42559525
23 42559572
23 42559581
23 42560052
23 42560998
23 42561840
23 42561844
23 42561925
23 42561974
23 42562438
23 42564255
23 42564794
23 42565464
23 42565567
23 42565813
23 42566534
23 42566763
23 42566770
23 42566982
23 42567506
23 42567637
23 42570048
23 42570167
23 42570291
23 42570294
23 42570548
23 42571042
23 42571074
23 42571097
23 42571256
23 42571827
23 42571832
23 42571846
23 42571869
23 42572035
23 42572407
23 42573098
23 42573328
23 42573812
23 42573842
23 42574277
23 42574371
23 42574572
23 42574653
23 42574706
23 42574944
23 42574978
23 42575220
23 42575254
23 42576445
23 42577180
23 42578180
23 42578694
23 42578780
23 42579767
23 42580483
23 42580572
23 42582007
23 42582491
23 42582543
23 42582556
23 42583597
23 42584916
23 42585841
23 42589646
23 42590590
23 42593130
23 42593645
23 42594574
23 42596130
23 42596444
23 42596785
23 42596816
23 42596841
23 42596855
23 42596857
23 42597682
23 42597858
23 42597860
23 42598063
23 42599954
23 42600840
23 42600860
23 42601046
23 42601332
23 42601529
23 42601905
23 42602407
23 42602514
23 42602535
23 42602576
23 42603332
23 42603602
23 42603715
23 42603748
23 42604461
23 42605118
23 42605137
23 42605144
23 42605458
23 42607405
23 42607458
23 42608340
23 42608397
23 42608680
23 42609047
23 42609233
23 42609888
23 42609959
23 42609966
23 42609967
23 42609972
23 42610262
23 42610281
23 42610474
23 42610550
23 42611035
23 42611342
23 42611570
23 42611676
23 42611771
23 42611965
23 42612495
23 42612604
23 42614178
23 42614542
23 42614644
23 42614758
23 42614932
23 42615262
23 42615265
23 42615921
23 42616174
23 42616449
23 42616760
23 42616945
23 42617005
23 42617415
23 42618053
23 42618306
23 42618344
23 42618373
23 42618835
23 42619333
23 42619446
23 42619537
23 42620049
23 42620111
23 42620147
23 42620239
23 42620444
23 42620617
23 42620843
23 42620884
23 42620944
23 42621361
23 42622155
23 42622164
23 42622186
23 42622335
23 42622337
23 42623180
23 42623183
23 42624166
23 42624287
23 42624524
23 42625402
23 42625733
23 42625841
23 42626060
23 42626272
23 42626323
23 42626457
23 42626514
23 42626693
23 42626700
23 42626887
23 42626953
23 42626989
23 42627029
23 42627311
23 42627530
23 42628307
23 42628988
23 42629628
23 42629678
23 42629736
23 42629862
23 42629873
23 42629874
23 42629890
23 42630135
23 42630380
23 42630582
23 42630953
23 42631484
23 42631576
23 42631672
23 42631741
23 42631896
23 42632182
23 42632496
23 42632855
23 42633009
23 42633126
23 42633515
23 42633829
23 42633949
23 42634018
23 42634303
23 42634397
23 42634419
23 42634574
23 42634974
23 42635299
23 42635962
23 42636170
23 42636171
23 42637219
23 42637242
23 42637692
23 42637923
23 42637924
23 42638167
23 42638176
23 42638224
23 42638518
23 42638655
23 42639447
23 42639629
23 42639835
23 42640069
23 42641309
23 42641541
23 42641543
23 42641558
23 42641611
23 42642405
23 42642408
23 42642411
23 42642487
23 42642517
23 42642564
23 42642592
23 42642620
23 42642644
23 42643014
23 42643271
23 42643671
23 42643867
23 42643981
23 42644022
23 42644045
23 42644057
23 42644134
23 42644274
23 42644741
23 42646370
23 42646831
23 42646857
23 42646858
23 42646998
23 42647035
23 42647443
23 42647597
23 42647686
23 42647856
23 42648149
23 42648174
23 42648199
23 42648257
23 42648258
23 42648288
23 42648359
23 42648561
23 42648766
23 42648859
23 42648943
23 42649343
23 42649581
23 42649720
23 42649807
23 42649845
23 42649863
23 42650048
23 42650053
23 42650146
23 42650191
23 42650273
23 42650365
23 42650405
23 42650432
23 42650556
23 42650568
23 42650576
23 42650588
23 42650593
23 42650760
23 42651199
23 42651235
23 42651300
23 42651335
23 42651426
23 42651593
23 42651602
23 42651643
23 42651663
23 42651814
23 42651823
23 42651856
23 42651892
23 42651922
23 42651949
23 42652111
23 42652251
23 42652537
23 42652996
23 42653292
23 42653559
23 42653675
23 42653713
23 42653851
23 42653989
23 42654067
23 42654298
23 42654625
23 42654668
23 42655358
23 42655411
23 42655849
23 42655891
23 42656057
23 42656085
23 42656093
23 42656166
23 42656485
23 42656716
23 42656942
23 42657056
23 42657168
23 42657542
23 42657617
23 42657660
23 42657699
23 42657720
23 42657722
23 42657737
23 42657829
23 42658033
23 42658123
23 42658177
23 42658195
23 42658201
23 42658554
23 42658555
23 42658639
23 42658757
23 42658827
23 42658942
23 42659357
23 42659710
23 42659714
23 42659740
23 42659962
23 42660173
23 42660221
23 42660288
23 42660448
23 42660456
23 42660467
23 42660493
23 42660502
23 42660634
23 42660865
23 42660907
23 42661117
23 42661154
23 42661286
23 42661526
23 42661820
23 42661825
23 42661844
23 42662185
23 42662292
23 42662294
23 42662317
23 42662349
23 42662575
23 42662576
23 42662587
23 42662622
23 42662673
23 42662711
23 42662834
23 42662905
23 42662987
23 42663493
23 42663914
23 42663915
23 42663932
23 42664137
23 42664141
23 42664554
23 42664629
23 42664957
23 42665203
23 42665985
23 42666043
23 42666044
23 42666271
23 42666339
23 42666411
23 42666532
23 42666605
23 42667530
23 42667690
23 42668324
23 42668643
23 42668873
23 42668887
23 42668974
23 42669031
23 42669134
23 42669235
23 42669256
23 42669352
23 42669369
23 42669394
23 42669462
23 42669563
23 42669798
23 42670311
23 42670439
23 42670600
23 42670773
23 42670804
23 42670809
23 42671107
23 42671117
23 42671228
23 42671389
23 42671580
23 42671637
23 42671639
23 42671644
23 42671696
23 42671744
23 42672827
23 42673507
23 42673796
23 42674175
23 42674262
23 42675018
23 42675061
23 42675504
23 42675618
23 42675861
23 42675973
23 42676632
23 42676756
23 42676852
23 42676865
23 42677349
23 42677375
23 42678120
23 42678308
23 42678375
23 42678480
23 42678606
23 42678682
23 42678770
23 42679293
23 42679577
23 42679668
23 42680222
23 42680473
23 42680951
23 42680998
23 42682182
23 42682319
23 42683117
23 42683406
23 42683868
23 42683892
23 42684111
23 42684114
23 42684218
23 42684596
23 42684621
23 42684630
23 42684796
23 42684992
23 42685029
23 42685347
23 42685415
23 42685609
23 42685659
23 42685907
23 42686658
23 42686896
23 42688385
23 42689040
23 42689290
23 42689314
23 42689315
23 42689782
23 42690434
23 42690545
23 42690638
23 42690922
23 42692376
23 42692637
23 42692683
23 42693055
23 42693829
23 42693910
23 42694130
23 42694257
23 42694351
23 42694940
23 42695019
23 42695100
23 42695754
23 42696825
23 42696902
23 42696996
23 42697005
23 42697378
23 42697388
23 42697451
23 42697508
23 42697796
23 42697902
23 42698139
23 42698385
23 42698408
23 42699131
23 42699199
23 42699367
23 42699375
23 42699395
23 42699751
23 42699901
23 42699914
23 42700112
23 42700164
23 42700337
23 42700382
23 42700454
23 42700466
23 42701204
23 42701375
23 42701426
23 42701635
23 42702278
23 42702466
23 42702494
23 42702647
23 42702902
23 42703069
23 42703765
23 42703821
23 42703830
23 42703868
23 42703891
23 42703909
23 42703942
23 42703943
23 42703948
23 42703982
23 42704000
23 42704309
23 42704413
23 42704490
23 42704640
23 42704660
23 42704762
23 42704820
23 42704840
23 42705070
23 42705445
23 42705512
23 42705564
23 42705568
23 42705632
23 42705638
23 42705701
23 42705713
23 42705720
23 42705750
23 42705785
23 42705803
23 42705837
23 42705839
23 42705856
23 42705922
23 42705946
23 42705979
23 42705983
23 42706003
23 42706014
23 42706083
23 42706111
23 42706119
23 42706146
23 42706147
23 42706227
23 42706242
23 42706244
23 42706279
23 42706304
23 42706335
23 42706438
23 42706489
23 42706544
23 42706556
23 42707164
23 42707169
23 42707244
23 42707640
23 42707696
23 42707870
23 42708123
23 42708597
23 42708854
23 42709208
23 42709455
23 42709935
23 42709994
23 42710050
23 42710078
23 42710182
23 42710324
23 42710332
23 42710630
23 42710748
23 42710856
23 42710889
23 42711059
23 42711356
23 42712534
23 42712551
23 42713521
23 42714675
23 42715185
23 42715283
23 42715530
23 42715848
23 42715942
23 42716050
23 42716724
23 42717764
23 42717765
23 42717793
23 42717925
23 42718241
23 42718876
23 42719245
23 42719362
23 42719856
23 42719981
23 42720074
23 42720549
23 42720742
23 42720766
23 42720892
23 42721088
23 42721245
23 42721444
23 42721584
23 42721802
23 42722131
23 42722294
23 42722855
23 42723136
23 42723657
23 42724251
23 42727800
23 42727891
23 42727892
23 42728339
23 42728472
23 42728480
23 42728550
23 42728552
23 42728948
23 42728974
23 42729106
23 42729159
23 42729161
23 42729204
23 42729208
23 42729215
23 42729309
23 42729455
23 42729661
23 42729731
23 42730832
23 42731037
23 42731179
23 42731816
23 42732799
23 42733549
23 42734562
23 42734566
23 42734741
23 42735032
23 42735111
23 42735926
23 42736922
23 42737035
23 42737202
23 42737334
23 42737453
23 42737768
23 42737783
23 42737815
23 42738444
23 42738723
23 42738838
23 42738866
23 42739002
23 42739008
23 42739327
23 42739431
23 42739471
23 42739856
23 42739893
23 42740027
23 42740279
23 42740294
23 42740404
23 42740547
23 42740891
23 42741012
23 42741068
23 42741184
23 42741218
23 42741261
23 42741483
23 42741501
23 42741545
23 42741599
23 42741831
23 42741900
23 42741945
23 42742131
23 42742373
23 42742927
23 42742931
23 42743030
23 42743136
23 42743151
23 42743235
23 42743299
23 42743392
23 42743398
23 42743425
23 42743430
23 42743432
23 42743439
23 42743597
23 42743736
23 42743756
23 42743757
23 42743787
23 42743996
23 42744259
23 42744270
23 42744407
23 42744424
23 42744579
23 42744641
23 42744697
23 42744719
23 42744734
23 42744789
23 42744871
23 42744882
23 42744886
23 42744943
23 42744983
23 42744993
23 42745002
23 42745045
23 42745085
23 42745158
23 42746942
23 42747051
23 42747194
23 42747327
23 42747582
23 42748357
23 42748586
23 42748702
23 42749274
23 42749695
23 42749722
23 42749891
23 42750026
23 42751374
23 42751524
23 42751527
23 42751573
23 42751650
23 42751684
23 42751696
23 42751902
23 42752333
23 42752369
23 42752389
23 42752393
23 42752430
23 42752437
23 42752441
23 42753465
23 42753601
23 42753654
23 42754169
23 42754255
23 42754344
23 42754515
23 42754760
23 42754768
23 42755008
23 42755045
23 42755231
23 42755368
23 42755619
23 42755621
23 42755677
23 42756047
23 42756062
23 42756193
23 42756231
23 42756241
23 42756290
23 42756291
23 42756293
23 42756813
23 42756943
23 42757282
23 42757287
23 42757295
23 42757303
23 42757324
23 42757327
23 42757354
23 42757435
23 42757444
23 42757519
23 42757537
23 42757538
23 42757541
23 42757590
23 42757626
23 42757696
23 42757701
23 42757717
23 42757737
23 42757960
23 42758104
23 42758567
23 42758842
23 42759740
23 42763227
23 42763306
23 42763614
23 42764045
23 42765040
23 42765162
23 42765601
23 42765644
23 42765651
23 42765686
23 42765695
23 42765790
23 42765803
23 42765912
23 42765995
23 42766036
23 42766267
23 42766583
23 42766990
23 42767093
23 42767136
23 42767286
23 42767288
23 42768230
23 42768544
23 42768585
23 42770045
23 42770321
23 42770435
23 42770538
23 42770749
23 42770927
23 42771013
23 42771278
23 42771588
23 42772213
23 42772846
23 42772864
23 42773055
23 42773425
23 42773509
23 42774079
23 42774086
23 42774539
23 42775000
23 42775049
23 42775273
23 42775603
23 42775814
23 42776830
23 42776845
23 42776864
23 42776938
23 42777017
23 42777058
23 42777111
23 42777112
23 42777132
23 42777226
23 42777270
23 42777562
23 42777610
23 42777844
23 42778150
23 42778520
23 42778565
23 42778573
23 42778682
23 42778807
23 42778907
23 42779026
23 42779054
23 42779679
23 42779742
23 42779747
23 42779755
23 42780005
23 42780215
23 42780330
23 42780749
23 42780951
23 42781047
23 42781266
23 42781325
23 42781635
23 42782004
23 42782967
23 42783304
23 42783305
23 42783766
23 42783857
23 42783890
23 42784254
23 42784741
23 42784742
23 42784759
23 42784852
23 42785063
23 42785149
23 42786774
23 42787080
23 42788006
23 42788148
23 42788572
23 42788755
23 42789384
23 42789545
23 42790215
23 42790856
23 42791340
23 42792288
23 42792810
23 42792989
23 42793245
23 42793997
23 42794173
23 42794608
23 42795098
23 42795717
23 42796142
23 42796340
23 42796359
23 42796381
23 42796438
23 42796456
23 42796675
23 42796812
23 42796917
23 42797410
23 42797512
23 42797524
23 42797826
23 42797873
23 42798157
23 42798327
23 42798329
23 42798417
23 42798721
23 42798733
23 42798739
23 42798745
23 42798752
23 42799022
23 42799040
23 42799053
23 42799131
23 42799164
23 42799194
23 42799213
23 42799260
23 42799299
23 42799440
23 42799464
23 42799536
23 42799558
23 42799711
23 42800115
23 42800221
23 42800232
23 42800331
23 42800369
23 42800574
23 42800618
23 42800653
23 42800716
23 42800732
23 42800746
23 42800756
23 42800821
23 42801247
23 42801263
23 42801290
23 42801576
23 42801750
23 42801762
23 42801810
23 42801812
23 42801892
23 42801952
23 42801970
23 42802094
23 42802137
23 42802258
23 42802379
23 42802444
23 42802697
23 42802861
23 42802881
23 42803029
23 42803077
23 42803307
23 42803419
23 42803486
23 42803590
23 42803649
23 42803682
23 42803783
23 42803791
23 42803795
23 42803867
23 42803913
23 42803925
23 42803968
23 42804001
23 42804003
23 42804012
23 42804074
23 42804100
23 42804134
23 42804148
23 42804207
23 42804561
23 42804570
23 42804791
23 42804890
23 42804917
23 42804933
23 42804976
23 42804991
23 42805158
23 42805206
23 42805484
23 42805495
23 42805626
23 42805894
23 42806099
23 42807776
23 42808161
23 42808198
23 42808483
23 42808919
23 42809220
23 42809280
23 42809365
23 42809656
23 42809743
23 42810065
23 42810154
23 42810402
23 42810681
23 42810696
23 42810800
23 42812087
23 42812135
23 42812198
23 42812479
23 42812838
23 42815353
23 42815478
23 42817306
23 42817481
23 42817621
23 42818317
23 42818584
23 42818805
23 42818856
23 42818876
23 42818950
23 42819116
23 42819224
23 42819355
23 42819465
23 42819841
23 42820333
23 42820589
23 42820636
23 42821548
23 42822445
23 42823180
23 42823801
23 42823815
23 42825909
23 42825987
23 42826367
23 42826856
23 42826982
23 42827330
23 42828904
23 42829388
23 42829616
23 42830041
23 42830301
23 42830622
23 42830807
23 42831059
23 42831166
23 42831560
23 42831873
23 42831877
23 42832473
23 42832802
23 42833229
23 42835143
23 42838545
23 42839131
23 42839591
23 42839609
23 42840219
23 42840657
23 42842214
23 42844079
23 42845562
23 42845842
23 42845992
23 42846486
23 42847668
23 42848655
23 42848909
23 42848943
23 42849161
23 42849232
23 42850539
23 42851049
23 42852550
23 42852886
23 42852905
23 42853279
23 42854099
23 42854280
23 42854381
23 42854673
23 42856699
23 42857482
23 42857533
23 42857605
23 42858882
23 42859066
23 42859467
23 42860025
23 42860782
23 42862676
23 42863617
23 42864330
23 42864525
23 42864699
23 42864735
23 42864759
23 42864794
23 42864831
23 42865068
23 42865121
23 42865223
23 42865336
23 42865347
23 42865735
23 42865809
23 42866139
23 42866274
23 42866401
23 42866622
23 42866637
23 42866643
23 42866774
23 42866958
23 42866960
23 42867176
23 42867301
23 42867306
23 42867368
23 42867556
23 42867607
23 42867784
23 42868459
23 42868765
23 42868811
23 42868820
23 42868861
23 42868890
23 42868891
23 42869078
23 42869402
23 42869403
23 42869444
23 42869763
23 42869834
23 42869956
23 42869957
23 42870053
23 42871061
23 42871091
23 42871889
23 42872736
23 42872779
23 42873841
23 42874797
23 42874976
23 42875444
23 42875864
23 42876690
23 42880172
23 42880964
23 42881317
23 42881456
23 42881627
23 42881851
23 42882066
23 42882072
23 42882125
23 42882153
23 42882420
23 42882667
23 42882916
23 42883123
23 42883190
23 42883249
23 42883275
23 42883450
23 42883513
23 42883593
23 42883613
23 42883908
23 42883927
23 42883942
23 42884043
23 42884296
23 42884309
23 42884351
23 42884562
23 42884569
23 42884595
23 42884633
23 42884712
23 42884736
23 42884791
23 42886080
23 42886425
23 42886560
23 42886638
23 42886774
23 42886873
23 42887594
23 42887787
23 42888045
23 42888622
23 42888674
23 42888810
23 42889080
23 42889230
23 42889277
23 42889320
23 42889496
23 42889714
23 42889788
23 42890248
23 42890423
23 42890621
23 42891082
23 42891237
23 42891337
23 42891535
23 42891825
23 42891829
23 42891906
23 42891921
23 42891928
23 42891953
23 42891963
23 42892049
23 42892161
23 42892346
23 42892871
23 42893267
23 42893439
23 42893462
23 42893535
23 42893635
23 42893834
23 42893942
23 42894081
23 42894286
23 42894360
23 42894415
23 42894526
23 42894828
23 42895079
23 42895720
23 42895803
23 42895861
23 42895941
23 42895966
23 42895967
23 42896306
23 42896365
23 42896370
23 42896593
23 42896684
23 42896704
23 42896767
23 42896996
23 42897008
23 42897041
23 42897054
23 42897075
23 42897320
23 42897329
23 42897333
23 42897508
23 42897512
23 42897619
23 42897657
23 42898036
23 42898103
23 42898261
23 42898575
23 42898723
23 42898726
23 42899308
23 42899327
23 42899462
23 42899630
23 42899631
23 42899669
23 42899750
23 42899816
23 42899871
23 42900171
23 42900267
23 42900661
23 42901310
23 42901510
23 42901598
23 42901606
23 42901954
23 42902120
23 42902421
23 42902490
23 42902730
23 42904490
23 42904504
23 42904577
23 42904680
23 42904976
23 42904989
23 42905056
23 42905220
23 42905221
23 42905229
23 42905236
23 42905255
23 42905446
23 42906025
23 42906126
23 42906135
23 42906196
23 42906212
23 42906302
23 42906303
23 42906331
23 42906763
23 42906768
23 42906769
23 42907344
23 42907500
23 42907548
23 42907643
23 42907747
23 42907909
23 42908026
23 42908027
23 42908028
23 42908033
23 42908132
23 42908138
23 42908372
23 42908483
23 42908673
23 42909160
23 42909197
23 42909210
23 42909256
23 42909626
23 42909687
23 42909871
23 42909972
23 42910069
23 42910077
23 42910154
23 42910485
23 42910494
23 42910546
23 42910661
23 42911005
23 42911074
23 42911269
23 42911529
23 42911624
23 42911825
23 42911864
23 42911945
23 42912093
23 42912720
23 42912780
23 42912788
23 42912937
23 42916784
23 42916866
23 42916886
23 42916898
23 42916899
23 42918883
23 42918895
23 42918934
23 42918969
23 42919020
23 42919073
23 42919454
23 42919482
23 42919542
23 42919623
23 42919626
23 42919672
23 42919768
23 42919915
23 42919937
23 42920116
23 42920149
23 42920221
23 42920746
23 42921071
23 42921330
23 42921927
23 42921998
23 42922038
23 42922347
23 42922365
23 42922590
23 42922647
23 42922905
23 42923167
23 42923215
23 42923384
23 42923704
23 42924246
23 42924355
23 42924359
23 42924393
23 42925370
23 42925436
23 42928575
23 42929234
23 42929366
23 42929475
23 42929706
23 42929879
23 42930386
23 42931248
23 42933016
23 42933124
23 42933207
23 42933217
23 42933243
23 42933336
23 42933342
23 42933370
23 42933420
23 42933555
23 42933600
23 42933695
23 42933939
23 42934020
23 42934035
23 42934127
23 42934190
23 42934253
23 42937697
23 42938036
23 42938042
23 42938423
23 42938990
23 42939745
23 42940022
23 42940158
23 42940302
23 42940371
23 42940377
23 42940418
23 42941254
23 42941500
23 42941556
23 42941607
23 42941688
23 42941793
23 42942179
23 42942394
23 42942446
23 42942895
23 42942937
23 42943856
23 42943917
23 42944544
23 42944557
23 42944807
23 42946611
23 42946657
23 42947600
23 42947646
23 42947768
23 42947969
23 42948352
23 42948870
23 42948927
23 42948931
23 42949114
23 42949119
23 42949155
23 42949499
23 42949588
23 42949803
23 42950317
23 42950517
23 42950709
23 42951100
23 42951302
23 42951469
23 42951513
23 42951685
23 42951783
23 42951930
23 42952328
23 42952458
23 42952549
23 42952835
23 42953119
23 42953202
23 42953246
23 42953263
23 42953281
23 42953368
23 42953698
23 42953701
23 42953714
23 42953828
23 42953864
23 42953870
23 42953913
23 42953937
23 42954266
23 42954327
23 42954399
23 42954416
23 42954475
23 42954488
23 42954500
23 42954538
23 42954554
23 42954593
23 42954769
23 42954853
23 42954861
23 42954992
23 42955173
23 42955195
23 42955208
23 42955415
23 42955418
23 42955428
23 42955433
23 42955609
23 42955711
23 42955718
23 42955723
23 42955792
23 42955825
23 42955909
23 42955948
23 42956155
23 42956205
23 42956258
23 42956355
23 42956412
23 42956437
23 42956477
23 42956512
23 42956594
23 42957503
23 42957848
23 42957987
23 42958012
23 42958097
23 42958108
23 42958125
23 42958446
23 42958803
23 42958984
23 42959010
23 42959114
23 42959201
23 42959221
23 42959238
23 42959272
23 42959301
23 42959535
23 42959609
23 42959664
23 42959727
23 42959925
23 42959985
23 42960152
23 42960156
23 42960166
23 42960167
23 42960168
23 42960212
23 42960264
23 42960330
23 42960425
23 42961675
23 42961757
23 42961801
23 42961899
23 42962145
23 42962162
23 42962271
23 42962526
23 42962668
23 42962707
23 42962919
23 42962933
23 42962967
23 42963040
23 42963194
23 42963502
23 42963533
23 42963691
23 42963725
23 42963790
23 42963806
23 42963879
23 42963889
23 42963910
23 42964148
23 42964224
23 42964226
23 42964258
23 42964430
23 42964552
23 42964557
23 42964585
23 42966569
23 42966586
23 42966843
23 42967010
23 42967043
23 42967207
23 42967328
23 42967418
23 42967590
23 42967637
23 42967647
23 42967834
23 42968343
23 42968344
23 42968944
23 42969346
23 42969382
23 42969434
23 42969542
23 42969599
23 42969653
23 42970015
23 42970037
23 42970076
23 42970161
23 42970239
23 42970300
23 42970768
23 42970946
23 42970969
23 42971132
23 42971290
23 42971388
23 42971407
23 42971616
23 42971725
23 42972095
23 42972109
23 42972481
23 42972818
23 42972822
23 42972833
23 42972882
23 42972931
23 42972952
23 42973224
23 42973232
23 42973474
23 42973566
23 42973718
23 42973850
23 42973884
23 42973949
23 42974038
23 42974075
23 42975603
23 42975667
23 42975671
23 42975679
23 42975807
23 42975885
23 42975965
23 42976060
23 42976085
23 42976093
23 42976102
23 42976190
23 42976491
23 42976506
23 42976646
23 42977006
23 42977014
23 42977184
23 42977263
23 42977549
23 42977671
23 42977728
23 42977874
23 42978321
23 42978501
23 42978512
23 42978626
23 42978637
23 42978722
23 42979350
23 42979398
23 42979512
23 42979812
23 42979841
23 42980104
23 42980246
23 42980491
23 42980570
23 42983314
23 42983573
23 42983596
23 42983726
23 42983909
23 42984010
23 42984941
23 42985458
23 42986090
23 42986311
23 42986476
23 42986943
23 42987100
23 42987276
23 42988072
23 42988373
23 42988636
23 42988924
23 42989620
23 42989884
23 42989994
23 42990120
23 42990207
23 42990476
23 42990571
23 42991162
23 42991326
23 42991862
23 42991998
23 42992899
23 42993191
23 42993566
23 42993949
23 42994237
23 42994415
23 42996202
23 42996806
23 42996859
23 42997348
23 42997373
23 42997376
23 42998135
23 42998243
23 42998438
23 42999322
23 42999422
23 42999477
23 43000083
23 43000190
23 43000930
23 43001099
23 43001213
23 43002399
23 43002427
23 43002613
23 43002735
23 43003305
23 43003609
23 43003821
23 43005373
23 43005523
23 43005992
23 43006480
23 43006494
23 43007428
23 43007497
23 43007874
23 43008316
23 43008471
23 43008586
23 43008647
23 43008660
23 43008780
23 43008914
23 43008934
23 43009075
23 43009101
23 43009575
23 43009616
23 43009746
23 43009846
23 43009893
23 43010015
23 43010331
23 43010335
23 43010349
23 43010401
23 43010748
23 43011332
23 43011515
23 43011516
23 43011531
23 43011543
23 43011670
23 43011714
23 43011741
23 43011798
23 43011870
23 43011897
23 43011979
23 43012427
23 43012433
23 43012634
23 43012637
23 43012926
23 43013273
23 43013280
23 43013414
23 43013416
23 43013432
23 43013473
23 43013498
23 43013506
23 43013540
23 43013715
23 43013815
23 43013849
23 43014303
23 43014374
23 43014387
23 43014401
23 43014425
23 43014494
23 43014606
23 43014613
23 43014681
23 43014837
23 43014894
23 43014972
23 43014989
23 43015035
23 43015084
23 43015202
23 43015366
23 43015502
23 43015622
23 43015697
23 43015999
23 43016244
23 43016337
23 43016371
23 43016529
23 43016747
23 43016959
23 43016976
23 43016998
23 43017247
23 43017357
23 43017362
23 43018049
23 43018845
23 43018953
23 43019016
23 43019020
23 43019021
23 43019025
23 43019087
23 43019224
23 43019369
23 43019499
23 43019505
23 43019545
23 43019794
23 43020037
23 43020087
23 43020112
23 43020122
23 43020135
23 43020182
23 43020207
23 43020227
23 43020242
23 43020246
23 43020268
23 43020269
23 43020417
23 43020976
23 43021088
23 43021210
23 43021275
23 43021281
23 43021645
23 43021770
23 43021817
23 43021842
23 43022238
23 43022456
23 43022996
23 43022997
23 43023018
23 43023242
23 43023542
23 43023681
23 43025716
23 43025742
23 43026901
23 43027601
23 43028297
23 43028322
23 43029066
23 43029835
23 43029928
23 43030074
23 43031080
23 43031248
23 43031517
23 43032019
23 43032829
23 43033867
23 43035070
23 43036101
23 43036108
23 43036742
23 43036779
23 43036801
23 43036831
23 43036926
23 43036936
23 43036956
23 43037015
23 43037056
23 43037476
23 43037479
23 43037495
23 43037512
23 43037595
23 43037679
23 43037685
23 43037736
23 43037777
23 43038019
23 43038125
23 43038186
23 43038309
23 43038381
23 43038525
23 43038528
23 43038755
23 43039026
23 43039115
23 43039122
23 43039499
23 43039977
23 43040295
23 43040407
23 43040785
23 43040804
23 43040962
23 43041041
23 43041100
23 43041205
23 43041221
23 43041335
23 43041342
23 43041353
23 43041533
23 43041565
23 43041882
23 43042049
23 43042124
23 43042157
23 43042539
23 43042660
23 43042664
23 43042747
23 43042813
23 43042867
23 43043176
23 43043248
23 43043433
23 43043435
23 43043462
23 43043525
23 43043528
23 43043530
23 43043541
23 43043625
23 43043803
23 43043859
23 43043943
23 43044007
23 43044053
23 43044112
23 43044429
23 43044503
23 43045726
23 43045752
23 43045810
23 43045903
23 43046065
23 43046080
23 43046348
23 43046418
23 43046519
23 43046599
23 43046626
23 43046715
23 43046745
23 43046774
23 43046815
23 43046972
23 43047008
23 43047196
23 43047209
23 43047233
23 43047265
23 43047342
23 43047473
23 43047634
23 43047967
23 43048001
23 43048003
23 43048074
23 43048209
23 43048311
23 43048344
23 43048349
23 43048351
23 43048356
23 43048366
23 43048526
23 43048628
23 43049377
23 43049398
23 43049447
23 43049460
23 43049499
23 43049814
23 43050109
23 43050220
23 43050270
23 43050343
23 43050443
23 43050536
23 43050686
23 43050718
23 43050748
23 43050793
23 43051332
23 43051840
23 43052083
23 43052388
23 43052782
23 43053084
23 43053121
23 43053259
23 43053682
23 43053861
23 43054028
23 43054068
23 43054471
23 43054546
23 43054717
23 43054738
23 43054782
23 43054993
23 43055213
23 43055270
23 43055502
23 43055503
23 43055504
23 43055691
23 43055804
23 43055809
23 43055951
23 43056043
23 43056044
23 43056062
23 43056076
23 43056157
23 43056332
23 43056378
23 43056435
23 43056488
23 43056810
23 43056828
23 43057012
23 43059528
23 43059588
23 43059642
23 43059643
23 43059667
23 43059695
23 43059713
23 43060580
23 43060665
23 43060703
23 43060709
23 43060909
23 43060928
23 43060994
23 43061532
23 43061545
23 43061562
23 43061584
23 43061642
23 43061674
23 43061680
23 43061696
23 43061727
23 43061744
23 43062022
23 43062356
23 43062648
23 43062876
23 43062942
23 43063487
23 43063523
23 43063903
23 43063916
23 43063958
23 43064662
23 43064917
23 43065373
23 43065925
23 43066216
23 43066255
23 43066657
23 43066658
23 43067264
23 43068766
23 43068772
23 43068815
23 43068872
23 43068887
23 43069297
23 43069380
23 43069488
23 43069508
23 43069675
23 43069730
23 43070132
23 43070825
23 43070908
23 43070956
23 43071153
23 43071298
23 43071564
23 43072043
23 43072116
23 43072287
23 43072594
23 43072774
23 43073013
23 43073041
23 43073358
23 43073903
23 43074031
23 43074113
23 43074368
23 43074370
23 43074392
23 43074488
23 43074499
23 43074522
23 43074524
23 43074954
23 43074960
23 43075293
23 43075941
23 43076054
23 43076355
23 43076686
23 43077562
23 43077628
23 43077815
23 43077862
23 43078228
23 43078261
23 43078350
23 43078444
23 43078807
23 43078951
23 43079018
23 43079038
23 43079175
23 43079752
23 43079828
23 43080369
23 43081290
23 43081604
23 43081710
23 43081932
23 43082029
23 43082062
23 43082209
23 43082773
23 43082856
23 43082878
23 43083223
23 43083319
23 43083474
23 43083972
23 43084305
23 43084310
23 43084315
23 43084672
23 43084898
23 43085333
23 43085445
23 43085869
23 43086282
23 43086309
23 43087111
23 43087171
23 43089966
23 43090181
23 43090349
23 43090988
23 43090995
23 43091635
23 43091651
23 43091880
23 43092293
23 43092294
23 43092539
23 43092643
23 43093253
23 43093514
23 43093584
23 43093606
23 43094004
23 43094121
23 43094172
23 43094202
23 43094265
23 43094289
23 43094724
23 43094798
23 43095034
23 43095101
23 43095108
23 43095110
23 43095139
23 43095209
23 43095359
23 43095464
23 43095505
23 43095807
23 43095811
23 43095902
23 43096102
23 43096164
23 43096216
23 43096229
23 43096369
23 43096512
23 43096552
23 43096902
23 43097105
23 43097410
23 43097655
23 43097733
23 43097816
23 43098155
23 43099014
23 43099126
23 43100108
23 43100115
23 43100185
23 43100417
23 43100430
23 43100530
23 43100539
23 43100815
23 43101626
23 43101686
23 43101780
23 43102040
23 43102168
23 43102665
23 43102822
23 43103323
23 43103941
23 43103973
23 43104053
23 43104390
23 43104437
23 43104441
23 43104560
23 43104764
23 43104854
23 43105826
23 43106088
23 43106105
23 43106108
23 43106577
23 43107217
23 43107365
23 43107975
23 43107989
23 43108484
23 43108660
23 43108805
23 43108962
23 43109118
23 43109402
23 43109530
23 43109550
23 43109649
23 43109769
23 43110351
23 43110352
23 43110434
23 43110449
23 43110588
23 43110667
23 43110953
23 43111138
23 43112050
23 43112255
23 43112548
23 43112550
23 43112719
23 43112834
23 43113782
23 43115493
23 43115768
23 43116638
23 43117011
23 43117047
23 43117090
23 43117282
23 43117588
23 43117731
23 43118304
23 43118705
23 43118732
23 43120573
23 43121553
23 43121758
23 43122337
23 43123374
23 43123557
23 43123666
23 43123701
23 43124356
23 43125570
23 43125661
23 43127371
23 43127604
23 43128871
23 43128907
23 43129224
23 43130058
23 43130066
23 43130334
23 43130436
23 43130933
23 43131681
23 43132016
23 43132663
23 43133964
23 43133965
23 43134171
23 43134496
23 43134542
23 43134779
23 43134972
23 43135148
23 43135942
23 43136509
23 43136657
23 43136865
23 43137022
23 43137521
23 43137896
23 43138266
23 43139869
23 43139962
23 43140116
23 43140206
23 43140628
23 43140710
23 43141570
23 43141596
23 43141687
23 43142746
23 43142947
23 43143748
23 43145399
23 43145515
23 43145580
23 43145635
23 43145926
23 43146759
23 43146829
23 43146838
23 43147092
23 43147620
23 43148080
23 43148666
23 43148812
23 43148861
23 43148883
23 43149383
23 43149409
23 43149582
23 43150176
23 43150565
23 43150601
23 43150920
23 43150994
23 43151475
23 43151641
23 43152326
23 43152811
23 43153234
23 43153354
23 43154343
23 43154738
23 43154975
23 43155048
23 43155060
23 43155431
23 43156413
23 43157256
23 43157314
23 43157363
23 43157462
23 43157606
23 43157696
23 43157716
23 43158542
23 43158559
23 43158585
23 43159041
23 43159588
23 43160100
23 43161094
23 43161948
23 43162256
23 43162769
23 43163608
23 43164709
23 43164945
23 43165451
23 43165477
23 43165953
23 43166465
23 43166637
23 43166765
23 43167896
23 43167945
23 43168003
23 43168053
23 43168319
23 43169366
23 43169477
23 43170241
23 43171636
23 43171700
23 43172088
23 43172172
23 43172260
23 43172575
23 43172598
23 43172645
23 43172674
23 43172690
23 43172696
23 43172707
23 43172753
23 43173117
23 43173609
23 43173716
23 43173957
23 43174291
23 43174533
23 43174867
23 43175160
23 43175337
23 43175947
23 43176389
23 43176774
23 43177021
23 43177070
23 43177505
23 43177519
23 43177635
23 43177785
23 43178409
23 43178982
23 43179001
23 43179710
23 43181034
23 43181561
23 43182328
23 43183085
23 43183515
23 43185053
23 43185358
23 43185387
23 43186141
23 43186774
23 43187153
23 43187565
23 43187678
23 43187777
23 43187786
23 43188377
23 43188675
23 43188751
23 43189045
23 43190121
23 43190369
23 43190979
23 43190994
23 43191095
23 43191546
23 43191641
23 43191795
23 43192278
23 43192744
23 43192887
23 43195877
23 43196525
23 43196984
23 43197143
23 43197731
23 43197748
23 43197811
23 43197989
23 43198054
23 43198767
23 43198946
23 43199078
23 43199241
23 43199300
23 43199598
23 43199635
23 43199690
23 43199913
23 43199939
23 43199955
23 43199989
23 43200173
23 43200271
23 43200294
23 43200300
23 43200373
23 43200385
23 43200482
23 43200537
23 43200543
23 43200580
23 43200820
23 43200956
23 43200996
23 43201041
23 43201225
23 43201354
23 43201531
23 43201549
23 43201832
23 43202160
23 43202184
23 43202207
23 43202251
23 43202268
23 43202490
23 43202495
23 43202575
23 43203070
23 43203156
23 43203226
23 43203394
23 43204670
23 43204710
23 43204841
23 43204930
23 43204962
23 43205059
23 43205137
23 43205154
23 43205226
23 43205488
23 43205524
23 43205839
23 43205927
23 43206015
23 43206945
23 43207009
23 43207163
23 43207209
23 43207711
23 43208651
23 43208937
23 43209148
23 43209548
23 43209608
23 43209949
23 43211380
23 43211796
23 43212532
23 43212809
23 43213014
23 43213730
23 43214312
23 43214428
23 43214679
23 43214807
23 43214910
23 43215162
23 43215476
23 43215535
23 43215860
23 43216091
23 43216199
23 43217542
23 43218527
23 43219406
23 43219762
23 43220472
23 43221835
23 43222666
23 43223080
23 43223461
23 43223464
23 43223767
23 43223839
23 43224132
23 43224500
23 43225207
23 43225213
23 43225497
23 43225788
23 43225974
23 43226069
23 43227516
23 43228084
23 43228105
23 43229287
23 43232835
23 43232917
23 43233037
23 43233468
23 43233740
23 43233780
23 43233870
23 43233980
23 43234345
23 43234348
23 43234643
23 43234676
23 43235605
23 43235607
23 43236753
23 43236906
23 43237088
23 43237474
23 43237518
23 43237759
23 43238548
23 43239170
23 43239316
23 43239674
23 43239942
23 43239944
23 43240249
23 43240269
23 43240500
23 43240966
23 43241068
23 43241218
23 43241242
23 43241348
23 43241376
23 43241781
23 43242523
23 43243079
23 43243216
23 43243521
23 43243535
23 43244021
23 43244124
23 43244320
23 43244544
23 43244774
23 43245271
23 43245433
23 43245711
23 43245939
23 43246918
23 43247245
23 43247869
23 43247967
23 43248057
23 43248300
23 43248555
23 43249211
23 43249432
23 43249776
23 43250172
23 43250544
23 43251603
23 43252066
23 43252729
23 43252897
23 43253587
23 43253830
23 43254386
23 43254702
23 43254800
23 43254805
23 43255839
23 43256112
23 43256444
23 43256678
23 43257019
23 43257397
23 43257518
23 43257590
23 43257899
23 43261583
23 43263848
23 43264712
23 43264840
23 43264901
23 43265181
23 43265359
23 43265447
23 43265904
23 43266320
23 43266455
23 43267159
23 43267285
23 43268600
23 43268983
23 43269960
23 43270089
23 43271085
23 43271273
23 43272015
23 43272280
23 43273121
23 43273189
23 43274082
23 43274196
23 43275231
23 43275391
23 43275627
23 43276114
23 43276202
23 43276861
23 43277007
23 43277409
23 43277703
23 43277810
23 43277932
23 43279350
23 43279750
23 43280324
23 43281447
23 43281585
23 43282204
23 43282530
23 43283427
23 43283884
23 43284226
23 43284257
23 43284865
23 43285036
23 43286554
23 43286844
23 43286920
23 43287045
23 43287159
23 43287315
23 43287538
23 43287928
23 43288076
23 43288139
23 43288308
23 43288386
23 43288836
23 43288901
23 43288949
23 43290126
23 43290128
23 43290172
23 43290305
23 43290769
23 43290814
23 43291140
23 43291445
23 43291557
23 43291563
23 43291718
23 43291908
23 43292056
23 43292142
23 43292248
23 43292254
23 43292259
23 43292394
23 43292729
23 43293116
23 43293291
23 43293604
23 43293649
23 43293664
23 43293704
23 43293707
23 43293710
23 43294078
23 43294137
23 43294242
23 43294279
23 43294360
23 43294382
23 43294608
23 43294627
23 43294726
23 43294809
23 43294903
23 43294918
23 43294996
23 43295025
23 43295061
23 43295121
23 43295377
23 43295687
23 43295906
23 43295948
23 43296172
23 43296228
23 43296283
23 43296289
23 43296485
23 43296565
23 43296596
23 43296721
23 43297072
23 43297245
23 43297499
23 43297519
23 43297658
23 43297705
23 43297735
23 43298018
23 43298033
23 43298043
23 43298118
23 43298161
23 43298366
23 43298405
23 43298474
23 43298508
23 43298618
23 43298696
23 43298770
23 43298807
23 43298828
23 43298837
23 43298912
23 43299079
23 43299302
23 43299326
23 43299461
23 43299514
23 43299573
23 43300168
23 43300193
23 43300546
23 43300568
23 43300598
23 43300621
23 43300706
23 43300879
23 43300885
23 43300998
23 43300999
23 43301048
23 43301081
23 43301150
23 43301213
23 43301248
23 43301261
23 43301334
23 43301565
23 43301602
23 43301648
23 43301652
23 43301693
23 43301695
23 43301707
23 43301717
23 43301846
23 43301946
23 43301981
23 43302030
23 43302252
23 43302261
23 43302323
23 43302334
23 43302362
23 43302399
23 43302425
23 43302440
23 43303073
23 43303100
23 43303120
23 43303241
23 43303291
23 43303502
23 43303503
23 43303595
23 43303758
23 43303931
23 43303935
23 43304006
23 43304039
23 43304260
23 43304578
23 43304642
23 43304721
23 43305337
23 43305393
23 43305405
23 43305437
23 43305444
23 43305451
23 43305454
23 43305490
23 43305501
23 43305567
23 43305772
23 43305784
23 43305859
23 43305863
23 43306298
23 43306952
23 43307271
23 43308193
23 43308206
23 43308238
23 43309379
23 43309547
23 43309924
23 43309948
23 43309961
23 43310096
23 43310176
23 43311834
23 43312076
23 43312463
23 43312726
23 43312831
23 43312981
23 43313125
23 43313521
23 43313641
23 43314898
23 43314930
23 43314999
23 43315258
23 43315585
23 43315940
23 43316251
23 43316634
23 43321422
23 43321762
23 43321855
23 43321892
23 43321977
23 43322009
23 43322026
23 43322047
23 43322061
23 43322165
23 43322204
23 43322270
23 43322348
23 43322370
23 43322978
23 43323583
23 43323621
23 43323738
23 43324779
23 43324965
23 43325181
23 43325182
23 43326132
23 43326272
23 43326937
23 43326977
23 43327013
23 43327092
23 43327261
23 43327273
23 43327315
23 43327318
23 43328611
23 43329477
23 43332570
23 43333073
23 43333268
23 43333333
23 43334536
23 43334631
23 43334895
23 43335821
23 43335822
23 43336109
23 43336132
23 43337108
23 43337247
23 43337416
23 43337894
23 43337895
23 43337919
23 43338234
23 43338807
23 43339277
23 43339502
23 43339659
23 43339699
23 43339771
23 43339934
23 43340875
23 43341050
23 43341066
23 43341084
23 43341087
23 43341588
23 43341699
23 43341713
23 43341973
23 43342310
23 43342591
23 43342806
23 43342857
23 43342926
23 43343109
23 43343205
23 43343557
23 43343565
23 43343572
23 43343698
23 43343764
23 43343980
23 43344083
23 43344259
23 43344340
23 43344349
23 43344398
23 43344409
23 43344450
23 43344469
23 43344518
23 43344522
23 43344543
23 43344621
23 43344644
23 43344720
23 43344721
23 43344750
23 43344763
23 43344863
23 43344973
23 43344982
23 43344989
23 43345009
23 43345071
23 43345167
23 43345204
23 43345234
23 43345319
23 43345366
23 43345411
23 43345419
23 43345439
23 43345458
23 43345501
23 43345536
23 43345548
23 43345658
23 43346087
23 43346158
23 43346176
23 43346281
23 43346300
23 43346503
23 43346824
23 43346981
23 43346998
23 43347091
23 43347176
23 43347472
23 43347473
23 43347594
23 43347602
23 43347604
23 43347678
23 43347759
23 43347763
23 43347798
23 43347895
23 43347939
23 43348288
23 43348447
23 43348499
23 43348541
23 43348597
23 43348612
23 43348654
23 43348682
23 43348692
23 43348695
23 43348732
23 43349141
23 43349157
23 43349219
23 43349236
23 43349305
23 43349321
23 43349969
23 43350459
23 43350636
23 43350708
23 43351223
23 43351470
23 43351548
23 43351607
23 43351621
23 43351712
23 43351734
23 43351763
23 43351791
23 43351901
23 43351924
23 43351932
23 43351957
23 43352479
23 43352493
23 43352548
23 43352697
23 43352770
23 43352881
23 43352957
23 43352963
23 43352965
23 43353137
23 43356408
23 43356424
23 43356802
23 43356953
23 43357028
23 43357029
23 43357104
23 43357133
23 43357176
23 43357181
23 43357501
23 43357584
23 43358013
23 43358021
23 43358218
23 43358313
23 43358463
23 43358472
23 43358550
23 43358591
23 43358872
23 43358875
23 43358905
23 43359373
23 43359390
23 43359550
23 43359664
23 43360097
23 43360181
23 43360405
23 43360632
23 43362321
23 43363160
23 43363268
23 43363881
23 43363957
23 43364183
23 43364198
23 43364318
23 43364548
23 43364689
23 43365081
23 43365083
23 43365177
23 43365735
23 43365908
23 43365944
23 43366106
23 43366411
23 43366552
23 43366554
23 43366810
23 43367544
23 43367889
23 43367988
23 43368024
23 43368178
23 43368415
23 43368618
23 43368759
23 43368809
23 43369313
23 43369316
23 43369341
23 43369346
23 43369471
23 43369550
23 43369617
23 43369653
23 43369692
23 43369832
23 43369863
23 43369974
23 43370014
23 43370168
23 43370195
23 43370197
23 43370225
23 43370227
23 43370241
23 43370309
23 43370334
23 43370354
23 43370391
23 43370414
23 43370439
23 43370440
23 43370458
23 43370472
23 43370496
23 43370509
23 43370584
23 43370610
23 43370954
23 43371325
23 43371552
23 43371902
23 43371904
23 43371924
23 43372199
23 43372321
23 43372435
23 43372493
23 43372606
23 43372720
23 43372777
23 43372778
23 43372884
23 43372929
23 43372966
23 43373048
23 43373058
23 43373070
23 43373151
23 43373158
23 43373241
23 43373363
23 43373474
23 43373611
23 43373645
23 43373744
23 43373758
23 43373769
23 43373786
23 43374225
23 43374226
23 43374521
23 43374569
23 43374618
23 43374683
23 43374864
23 43374920
23 43374961
23 43374966
23 43374967
23 43375396
23 43375421
23 43375657
23 43375700
23 43375795
23 43375944
23 43376065
23 43376090
23 43376377
23 43376623
23 43376700
23 43376754
23 43376776
23 43376901
23 43376991
23 43376997
23 43377118
23 43377122
23 43377140
23 43377144
23 43377382
23 43377498
23 43377952
23 43377975
23 43378027
23 43378081
23 43378146
23 43378235
23 43378243
23 43378298
23 43378331
23 43378429
23 43378510
23 43378555
23 43378580
23 43378601
23 43378642
23 43378662
23 43378663
23 43378677
23 43378682
23 43378708
23 43378724
23 43378955
23 43379101
23 43379297
23 43379320
23 43379465
23 43379469
23 43379610
23 43382309
23 43383015
23 43383646
23 43384145
23 43384333
23 43386546
23 43387903
23 43387999
23 43388336
23 43388538
23 43388610
23 43389199
23 43389415
23 43390213
23 43390315
23 43390433
23 43390734
23 43390923
23 43391082
23 43391168
23 43391192
23 43391332
23 43391360
23 43391402
23 43391404
23 43391719
23 43391792
23 43391817
23 43391864
23 43391870
23 43391955
23 43392233
23 43392288
23 43392454
23 43392497
23 43392511
23 43392534
23 43392555
23 43392635
23 43392637
23 43392649
23 43392730
23 43392731
23 43393104
23 43393133
23 43393165
23 43393344
23 43393367
23 43393369
23 43393439
23 43393440
23 43394021
23 43394025
23 43394035
23 43394125
23 43394140
23 43394146
23 43394187
23 43394320
23 43394334
23 43394480
23 43394500
23 43394782
23 43394935
23 43395171
23 43395260
23 43395299
23 43395313
23 43395360
23 43395430
23 43395473
23 43395945
23 43395971
23 43396013
23 43396032
23 43396150
23 43396339
23 43396641
23 43396650
23 43396709
23 43396726
23 43396903
23 43397142
23 43397178
23 43397325
23 43397351
23 43397414
23 43398271
23 43398303
23 43398357
23 43398557
23 43399000
23 43399017
23 43399173
23 43400905
23 43401015
23 43401047
23 43401239
23 43401386
23 43401503
23 43401674
23 43401811
23 43401982
23 43402040
23 43402104
23 43402161
23 43402175
23 43402438
23 43402934
23 43403100
23 43403148
23 43403385
23 43403413
23 43403777
23 43403932
23 43404176
23 43404192
23 43404254
23 43404292
23 43404747
23 43404806
23 43404809
23 43404830
23 43405073
23 43405097
23 43405158
23 43405218
23 43405224
23 43405264
23 43405319
23 43405347
23 43405373
23 43405447
23 43405448
23 43405468
23 43405474
23 43405524
23 43405594
23 43405636
23 43405638
23 43405678
23 43405683
23 43405713
23 43405776
23 43405779
23 43405920
23 43405985
23 43405992
23 43405997
23 43406017
23 43406023
23 43406062
23 43406119
23 43406123
23 43406143
23 43406149
23 43406174
23 43406258
23 43406266
23 43406362
23 43406364
23 43406405
23 43406411
23 43406628
23 43406658
23 43406675
23 43406682
23 43406723
23 43406747
23 43406772
23 43406791
23 43406825
23 43406887
23 43406889
23 43406911
23 43406945
23 43406963
23 43407010
23 43407013
23 43407039
23 43407066
23 43407092
23 43407098
23 43407144
23 43407203
23 43407208
23 43407283
23 43407358
23 43407381
23 43407522
23 43407538
23 43407636
23 43408024
23 43408026
23 43408080
23 43408097
23 43408101
23 43408373
23 43408408
23 43408409
23 43408424
23 43408472
23 43408701
23 43408796
23 43408993
23 43409054
23 43409072
23 43409090
23 43409270
23 43409294
23 43409351
23 43409361
23 43409473
23 43409611
23 43409613
23 43409633
23 43409751
23 43409822
23 43409823
23 43409849
23 43409932
23 43409943
23 43409953
23 43410147
23 43410264
23 43410328
23 43410331
23 43410674
23 43410691
23 43411326
23 43411404
23 43411418
23 43411515
23 43411580
23 43411668
23 43411851
23 43411854
23 43411932
23 43412021
23 43412264
23 43412287
23 43412524
23 43412537
23 43412592
23 43412679
23 43412820
23 43412892
23 43413006
23 43413023
23 43413207
23 43413229
23 43413302
23 43413418
23 43413864
23 43414039
23 43414543
23 43414674
23 43414694
23 43414757
23 43414888
23 43415956
23 43416119
23 43416584
23 43416958
23 43416986
23 43417035
23 43417162
23 43417686
23 43418018
23 43418145
23 43418257
23 43418347
23 43418379
23 43418722
23 43418995
23 43419059
23 43419387
23 43419590
23 43419660
23 43419661
23 43419727
23 43419774
23 43419839
23 43419944
23 43420428
23 43420451
23 43420515
23 43420548
23 43420607
23 43420662
23 43420713
23 43420735
23 43420755
23 43420786
23 43420788
23 43420923
23 43421007
23 43421058
23 43421308
23 43421310
23 43421371
23 43421540
23 43421586
23 43421590
23 43421591
23 43421735
23 43421843
23 43421917
23 43422144
23 43422170
23 43422251
23 43422447
23 43422539
23 43422603
23 43422753
23 43422819
23 43422895
23 43422909
23 43422939
23 43423092
23 43423263
23 43423563
23 43423956
23 43423966
23 43424112
23 43424129
23 43424130
23 43424186
23 43424585
23 43424655
23 43425359
23 43425536
23 43425781
23 43425867
23 43426159
23 43426360
23 43426734
23 43426874
23 43426901
23 43427092
23 43427968
23 43428525
23 43429234
23 43429852
23 43429891
23 43429964
23 43430227
23 43430769
23 43430864
23 43430879
23 43430904
23 43430914
23 43431265
23 43431875
23 43432146
23 43432309
23 43432395
23 43432475
23 43432564
23 43432569
23 43432570
23 43432582
23 43432583
23 43432725
23 43432848
23 43432882
23 43432921
23 43433268
23 43433676
23 43433729
23 43434044
23 43434082
23 43434093
23 43434230
23 43434246
23 43434310
23 43434380
23 43434461
23 43434492
23 43434500
23 43434501
23 43434502
23 43434667
23 43435050
23 43435338
23 43435345
23 43435472
23 43435564
23 43435623
23 43435664
23 43435708
23 43435953
23 43436853
23 43436877
23 43436897
23 43436916
23 43437000
23 43437163
23 43437204
23 43437212
23 43437389
23 43437494
23 43437566
23 43437777
23 43438222
23 43438330
23 43438663
23 43439912
23 43440278
23 43440442
23 43440795
23 43440870
23 43441149
23 43441219
23 43441339
23 43445240
23 43445538
23 43446896
23 43447482
23 43447515
23 43448818
23 43449241
23 43449550
23 43449628
23 43449877
23 43449908
23 43450041
23 43451472
23 43452128
23 43452751
23 43453566
23 43453808
23 43454070
23 43454197
23 43454267
23 43455698
23 43457025
23 43457257
23 43458022
23 43458212
23 43458565
23 43458925
23 43459213
23 43459298
23 43459341
23 43459438
23 43459668
23 43459673
23 43460187
23 43460317
23 43460388
23 43460853
23 43461119
23 43461432
23 43461440
23 43461588
23 43461701
23 43461721
23 43461814
23 43461928
23 43462087
23 43462154
23 43462313
23 43462711
23 43462736
23 43462761
23 43462764
23 43462785
23 43462808
23 43462836
23 43462840
23 43462893
23 43463026
23 43463220
23 43463256
23 43463384
23 43463450
23 43463460
23 43463579
23 43463758
23 43463836
23 43463851
23 43463867
23 43463915
23 43463966
23 43463973
23 43463977
23 43464021
23 43464023
23 43464043
23 43464059
23 43464075
23 43464088
23 43464301
23 43464475
23 43464830
23 43465072
23 43465144
23 43465203
23 43465273
23 43465302
23 43465456
23 43465537
23 43465558
23 43465734
23 43466320
23 43466373
23 43466490
23 43466598
23 43466920
23 43466946
23 43467178
23 43467578
23 43467601
23 43467877
23 43467993
23 43468382
23 43468409
23 43468747
23 43468767
23 43468790
23 43468791
23 43468807
23 43468854
23 43468988
23 43469034
23 43469530
23 43469601
23 43469778
23 43469977
23 43470022
23 43470032
23 43470058
23 43470059
23 43470082
23 43470315
23 43470353
23 43470428
23 43470490
23 43470651
23 43470733
23 43470822
23 43471007
23 43471178
23 43471205
23 43471207
23 43471259
23 43471558
23 43471572
23 43471665
23 43471693
23 43471794
23 43471869
23 43471874
23 43471916
23 43472373
23 43472492
23 43472520
23 43472635
23 43472778
23 43472826
23 43472902
23 43472923
23 43473129
23 43473169
23 43473182
23 43473186
23 43473265
23 43473557
23 43473681
23 43473713
23 43474001
23 43474147
23 43474717
23 43474877
23 43474963
23 43474991
23 43475020
23 43475246
23 43475313
23 43475504
23 43475620
23 43475699
23 43475841
23 43476023
23 43476245
23 43476336
23 43476400
23 43476439
23 43476548
23 43476773
23 43476798
23 43476856
23 43477307
23 43477776
23 43477784
23 43477865
23 43477956
23 43478036
23 43478037
23 43480875
23 43480978
23 43480983
23 43481013
23 43481045
23 43481062
23 43481063
23 43481433
23 43481440
23 43481488
23 43481514
23 43481627
23 43481697
23 43481870
23 43481899
23 43482073
23 43482453
23 43482588
23 43482618
23 43482728
23 43482764
23 43482803
23 43482853
23 43482876
23 43483047
23 43483254
23 43483517
23 43483850
23 43484031
23 43484055
23 43484082
23 43484649
23 43484677
23 43484727
23 43484760
23 43484807
23 43484814
23 43484844
23 43484845
23 43484932
23 43484945
23 43485010
23 43485171
23 43485418
23 43485627
23 43486015
23 43486450
23 43486670
23 43486962
23 43487245
23 43487269
23 43487274
23 43487360
23 43487379
23 43487519
23 43487606
23 43487766
23 43487788
23 43487940
23 43488027
23 43488130
23 43488142
23 43488247
23 43488252
23 43488260
23 43488352
23 43488424
23 43488472
23 43488728
23 43488737
23 43488841
23 43489016
23 43489017
23 43489044
23 43489102
23 43489120
23 43489123
23 43489151
23 43489189
23 43489250
23 43489711
23 43490086
23 43490355
23 43490437
23 43490494
23 43490552
23 43490748
23 43490806
23 43491132
23 43491187
23 43491232
23 43491259
23 43491603
23 43491631
23 43491661
23 43491739
23 43491778
23 43491796
23 43491835
23 43492005
23 43492113
23 43492217
23 43492869
23 43492968
23 43493063
23 43493101
23 43493125
23 43493161
23 43493397
23 43493427
23 43493643
23 43493806
23 43494035
23 43494070
23 43494146
23 43494432
23 43494723
23 43494727
23 43494743
23 43495028
23 43495145
23 43495163
23 43495215
23 43495323
23 43495476
23 43495512
23 43495594
23 43495617
23 43495868
23 43495990
23 43496369
23 43496401
23 43496448
23 43496567
23 43496666
23 43496692
23 43496722
23 43497320
23 43497670
23 43497826
23 43497944
23 43497956
23 43497960
23 43497961
23 43497987
23 43498008
23 43498079
23 43498087
23 43498115
23 43498154
23 43498180
23 43498217
23 43498230
23 43498458
23 43498466
23 43498526
23 43498596
23 43498701
23 43498715
23 43499337
23 43499474
23 43499514
23 43499549
23 43499778
23 43500249
23 43500358
23 43500485
23 43500658
23 43501625
23 43501694
23 43502115
23 43502122
23 43502238
23 43502284
23 43502344
23 43502368
23 43502693
23 43503285
23 43503615
23 43503681
23 43503682
23 43503792
23 43504216
23 43504217
23 43504234
23 43504300
23 43504681
23 43504692
23 43504705
23 43504830
23 43505057
23 43505098
23 43505119
23 43505218
23 43505413
23 43505446
23 43505659
23 43505676
23 43505956
23 43506320
23 43507362
23 43507609
23 43507686
23 43507869
23 43508475
23 43508541
23 43508549
23 43508573
23 43508642
23 43508699
23 43508719
23 43508721
23 43508783
23 43508903
23 43508981
23 43509028
23 43509179
23 43509239
23 43509267
23 43509298
23 43509384
23 43509429
23 43509649
23 43509681
23 43509755
23 43510232
23 43510723
23 43510784
23 43510946
23 43510961
23 43511028
23 43511527
23 43511606
23 43511696
23 43511901
23 43511914
23 43512482
23 43512512
23 43512548
23 43512629
23 43512636
23 43512839
23 43513032
23 43513152
23 43513163
23 43513221
23 43513627
23 43513772
23 43513934
23 43513966
23 43513979
23 43513983
23 43514037
23 43514042
23 43514069
23 43514145
23 43514366
23 43514415
23 43514597
23 43514618
23 43514629
23 43514676
23 43514693
23 43514721
23 43514845
23 43514849
23 43514869
23 43514923
23 43515002
23 43515407
23 43515408
23 43515458
23 43515459
23 43515695
23 43515755
23 43515789
23 43515845
23 43516141
23 43516235
23 43516659
23 43516660
23 43516726
23 43516969
23 43517110
23 43517143
23 43517265
23 43517312
23 43517314
23 43517402
23 43517425
23 43517607
23 43517613
23 43517815
23 43517838
23 43517883
23 43517891
23 43518044
23 43518049
23 43518597
23 43518687
23 43518775
23 43518898
23 43518968
23 43519060
23 43519326
23 43519438
23 43519636
23 43519704
23 43519874
23 43519930
23 43520023
23 43520133
23 43520137
23 43520166
23 43520324
23 43520342
23 43520521
23 43520645
23 43520688
23 43520818
23 43521060
23 43522050
23 43522121
23 43522223
23 43522328
23 43522486
23 43522625
23 43522645
23 43522907
23 43522996
23 43523024
23 43523039
23 43523143
23 43523287
23 43523465
23 43523567
23 43523786
23 43524084
23 43524160
23 43524544
23 43524552
23 43524602
23 43524663
23 43524690
23 43524714
23 43524781
23 43524858
23 43525070
23 43525078
23 43525101
23 43525214
23 43525259
23 43525304
23 43525314
23 43525407
23 43525480
23 43525515
23 43525688
23 43526281
23 43526285
23 43526351
23 43526368
23 43526479
23 43526582
23 43527266
23 43527490
23 43527582
23 43527633
23 43527835
23 43528373
23 43528560
23 43529065
23 43529328
23 43529770
23 43531754
23 43532226
23 43532609
23 43533987
23 43534554
23 43534970
23 43535034
23 43535235
23 43535268
23 43535459
23 43535627
23 43535704
23 43535740
23 43535907
23 43536295
23 43536348
23 43536504
23 43538491
23 43539411
23 43539644
23 43540156
23 43540169
23 43540193
23 43540427
23 43540791
23 43540804
23 43540864
23 43540866
23 43541016
23 43541037
23 43541093
23 43541102
23 43541103
23 43541151
23 43541163
23 43541788
23 43541790
23 43541801
23 43541859
23 43542376
23 43542399
23 43542585
23 43542705
23 43543125
23 43543158
23 43543753
23 43543849
23 43543861
23 43543893
23 43544277
23 43544349
23 43544553
23 43544554
23 43545009
23 43545121
23 43545133
23 43545447
23 43545465
23 43545489
23 43545859
23 43545869
23 43545899
23 43545957
23 43546028
23 43546346
23 43546621
23 43546679
23 43548802
23 43548824
23 43548965
23 43549762
23 43549962
23 43550167
23 43550657
23 43551143
23 43551149
23 43551219
23 43551246
23 43551589
23 43552469
23 43553437
23 43553651
23 43553911
23 43554076
23 43554166
23 43554354
23 43554597
23 43554605
23 43554956
23 43555174
23 43555228
23 43555248
23 43555299
23 43555544
23 43555621
23 43555648
23 43555655
23 43555823
23 43555879
23 43555880
23 43555970
23 43555991
23 43556016
23 43556141
23 43556459
23 43556630
23 43556678
23 43556733
23 43556763
23 43556816
23 43556818
23 43556870
23 43556876
23 43557085
23 43557091
23 43557154
23 43557281
23 43557479
23 43557560
23 43557876
23 43557957
23 43558008
23 43558348
23 43558426
23 43558456
23 43558573
23 43558623
23 43558656
23 43558700
23 43558781
23 43558797
23 43559233
23 43559294
23 43559324
23 43559891
23 43560065
23 43560066
23 43560072
23 43560074
23 43560080
23 43560117
23 43560336
23 43560339
23 43560393
23 43560425
23 43560448
23 43560460
23 43560769
23 43560804
23 43560945
23 43561252
23 43561387
23 43561593
23 43561633
23 43561715
23 43561728
23 43561783
23 43561844
23 43561923
23 43562129
23 43562145
23 43562243
23 43562315
23 43562342
23 43562401
23 43562425
23 43562472
23 43562489
23 43563142
23 43563280
23 43563324
23 43563450
23 43563914
23 43563924
23 43563932
23 43564178
23 43564334
23 43564337
23 43564518
23 43564657
23 43564780
23 43564976
23 43565035
23 43565682
23 43565715
23 43565716
23 43565796
23 43565880
23 43565891
23 43565893
23 43565910
23 43565945
23 43565970
23 43566073
23 43566164
23 43566262
23 43566310
23 43566494
23 43566613
23 43566679
23 43566971
23 43567125
23 43567126
23 43567159
23 43567237
23 43567506
23 43567523
23 43567606
23 43567636
23 43567638
23 43567698
23 43567738
23 43567784
23 43567810
23 43567811
23 43567822
23 43567895
23 43567920
23 43567961
23 43567995
23 43568699
23 43568910
23 43569294
23 43569332
23 43569438
23 43569706
23 43569762
23 43569777
23 43569779
23 43569921
23 43569925
23 43569926
23 43570001
23 43570450
23 43570577
23 43570669
23 43571134
23 43571207
23 43571221
23 43571257
23 43571259
23 43571261
23 43571327
23 43572254
23 43572398
23 43572749
23 43572865
23 43573085
23 43573637
23 43573744
23 43573773
23 43573907
23 43574175
23 43574349
23 43574368
23 43574380
23 43574428
23 43574458
23 43574567
23 43574581
23 43574585
23 43574694
23 43574977
23 43575253
23 43575464
23 43575681
23 43576047
23 43578574
23 43579986
23 43581498
23 43582991
23 43583000
23 43583119
23 43583779
23 43584207
23 43585318
23 43586902
23 43587304
23 43587465
23 43587549
23 43587692
23 43587782
23 43588064
23 43588522
23 43589048
23 43589161
23 43589328
23 43590172
23 43590264
23 43590464
23 43591278
23 43591466
23 43592105
23 43592935
23 43593164
23 43593466
23 43593500
23 43593503
23 43593661
23 43593767
23 43593910
23 43593947
23 43593995
23 43594032
23 43594093
23 43594100
23 43594144
23 43594266
23 43594285
23 43594310
23 43594311
23 43594370
23 43594677
23 43594758
23 43595173
23 43595211
23 43595360
23 43595371
23 43595438
23 43595503
23 43595853
23 43595861
23 43595897
23 43596109
23 43596312
23 43596479
23 43596588
23 43596705
23 43597406
23 43597460
23 43597461
23 43597653
23 43597654
23 43597690
23 43597746
23 43597764
23 43597820
23 43597824
23 43597870
23 43598018
23 43598338
23 43598377
23 43598470
23 43598489
23 43598823
23 43598919
23 43600341
23 43600390
23 43600405
23 43600536
23 43600992
23 43601230
23 43602182
23 43602582
23 43602698
23 43602728
23 43603035
23 43603048
23 43603176
23 43603190
23 43603214
23 43603219
23 43603234
23 43603257
23 43603353
23 43603428
23 43603429
23 43603563
23 43603567
23 43603627
23 43603635
23 43603717
23 43603739
23 43603762
23 43603894
23 43603968
23 43604164
23 43604184
23 43604280
23 43604302
23 43604312
23 43604332
23 43604335
23 43604348
23 43604406
23 43604407
23 43604483
23 43604677
23 43604813
23 43604849
23 43604865
23 43604984
23 43605017
23 43605029
23 43605041
23 43605077
23 43605101
23 43605241
23 43605862
23 43605879
23 43605909
23 43605969
23 43606006
23 43606007
23 43606205
23 43606243
23 43606443
23 43606715
23 43606757
23 43606803
23 43606866
23 43606967
23 43607093
23 43607105
23 43607136
23 43607162
23 43607170
23 43607172
23 43607191
23 43607375
23 43607455
23 43608305
23 43608364
23 43608370
23 43608411
23 43608438
23 43608574
23 43608579
23 43608633
23 43608717
23 43608880
23 43609199
23 43609256
23 43609358
23 43609374
23 43609542
23 43609620
23 43609716
23 43609782
23 43609785
23 43610035
23 43610106
23 43610116
23 43610129
23 43610154
23 43610187
23 43610315
23 43610676
23 43610760
23 43611062
23 43611072
23 43611317
23 43611378
23 43611387
23 43611399
23 43611471
23 43611488
23 43611551
23 43611950
23 43612009
23 43612019
23 43612033
23 43612121
23 43612139
23 43612170
23 43612188
23 43612358
23 43612482
23 43612529
23 43612773
23 43612860
23 43612914
23 43613358
23 43614079
23 43614080
23 43614152
23 43614358
23 43614384
23 43614685
23 43614858
23 43614920
23 43615220
23 43615285
23 43615310
23 43615316
23 43615317
23 43615324
23 43615329
23 43615335
23 43615389
23 43615651
23 43615873
23 43615875
23 43615914
23 43615933
23 43616083
23 43616175
23 43616177
23 43616499
23 43616771
23 43617024
23 43617057
23 43617120
23 43617149
23 43617162
23 43617164
23 43617383
23 43617394
23 43617723
23 43617929
23 43618391
23 43618393
23 43618723
23 43618911
23 43618965
23 43619135
23 43619163
23 43619166
23 43619212
23 43619276
23 43619299
23 43619576
23 43619671
23 43619946
23 43620056
23 43620061
23 43620215
23 43620293
23 43620473
23 43620825
23 43621056
23 43621185
23 43621417
23 43621450
23 43621528
23 43621539
23 43621606
23 43621693
23 43621710
23 43621730
23 43621762
23 43621910
23 43621950
23 43622220
23 43622221
23 43622240
23 43622248
23 43622320
23 43622458
23 43622507
23 43622516
23 43622532
23 43622577
23 43622599
23 43622893
23 43622920
23 43623014
23 43623019
23 43623021
23 43623029
23 43623032
23 43623071
23 43623133
23 43623176
23 43623215
23 43623486
23 43623506
23 43623527
23 43623603
23 43623610
23 43623627
23 43623660
23 43623695
23 43623730
23 43623736
23 43623788
23 43623961
23 43623982
23 43624011
23 43624018
23 43624020
23 43624089
23 43624151
23 43624156
23 43624157
23 43624188
23 43624204
23 43624227
23 43624320
23 43624329
23 43624338
23 43624359
23 43624380
23 43624676
23 43624700
23 43624702
23 43624779
23 43624795
23 43624870
23 43624907
23 43624926
23 43625091
23 43625096
23 43625113
23 43625254
23 43625370
23 43625382
23 43625437
23 43625882
23 43625989
23 43625997
23 43626022
23 43626103
23 43626107
23 43626210
23 43626218
23 43626246
23 43626314
23 43626327
23 43626494
23 43626544
23 43626707
23 43626720
23 43626767
23 43626831
23 43626832
23 43626857
23 43626876
23 43626903
23 43626913
23 43626954
23 43627062
23 43627064
23 43627065
23 43627147
23 43627161
23 43627274
23 43627410
23 43627414
23 43627601
23 43627766
23 43627829
23 43627848
23 43627855
23 43627901
23 43627961
23 43627997
23 43628010
23 43628026
23 43628044
23 43628046
23 43628091
23 43628147
23 43628200
23 43628255
23 43628449
23 43628536
23 43628550
23 43628587
23 43628624
23 43628631
23 43628742
23 43628757
23 43628868
23 43628885
23 43628965
23 43628979
23 43629116
23 43629556
23 43629675
23 43629713
23 43629868
23 43629889
23 43629935
23 43629966
23 43630110
23 43630130
23 43630156
23 43630258
23 43630267
23 43630306
23 43630451
23 43630572
23 43630578
23 43630618
23 43630746
23 43630758
23 43630949
23 43630969
23 43630971
23 43630975
23 43631017
23 43631047
23 43631378
23 43631492
23 43631619
23 43631622
23 43631659
23 43631716
23 43631983
23 43631988
23 43631993
23 43632113
23 43632250
23 43632455
23 43632532
23 43632544
23 43632547
23 43632560
23 43632586
23 43632669
23 43632706
23 43632711
23 43632726
23 43632760
23 43633335
23 43633573
23 43633599
23 43633603
23 43633657
23 43633662
23 43633663
23 43633670
23 43633738
23 43633740
23 43633922
23 43634166
23 43634183
23 43634193
23 43634290
23 43634391
23 43634447
23 43634503
23 43634557
23 43634778
23 43634811
23 43634934
23 43634944
23 43635022
23 43635023
23 43635060
23 43635092
23 43635159
23 43635216
23 43635759
23 43637183
23 43637214
23 43637242
23 43637252
23 43637264
23 43637265
23 43637380
23 43637429
23 43637431
23 43637449
23 43637475
23 43637532
23 43637612
23 43637643
23 43637704
23 43637726
23 43637781
23 43637788
23 43637833
23 43637864
23 43637941
23 43638052
23 43638102
23 43638163
23 43638176
23 43638232
23 43638296
23 43638298
23 43638347
23 43638351
23 43638361
23 43638419
23 43638427
23 43638432
23 43638433
23 43638447
23 43638486
23 43638488
23 43638489
23 43638509
23 43638587
23 43638624
23 43638626
23 43638773
23 43638785
23 43638850
23 43638916
23 43638920
23 43638923
23 43639009
23 43639220
23 43639398
23 43639443
23 43639445
23 43639476
23 43639515
23 43639537
23 43639606
23 43639612
23 43639679
23 43639738
23 43639744
23 43639751
23 43639757
23 43639775
23 43639856
23 43639889
23 43639932
23 43639974
23 43640026
23 43640029
23 43640033
23 43640062
23 43640063
23 43640074
23 43640088
23 43640460
23 43640595
23 43640612
23 43640644
23 43640649
23 43640734
23 43640798
23 43640828
23 43640829
23 43640973
23 43640981
23 43641032
23 43641158
23 43641185
23 43641254
23 43641267
23 43641288
23 43641315
23 43641316
23 43641331
23 43641335
23 43641408
23 43641494
23 43641513
23 43641591
23 43641674
23 43641746
23 43641760
23 43641800
23 43641981
23 43642023
23 43642748
23 43642763
23 43642796
23 43642797
23 43642833
23 43642866
23 43642870
23 43642891
23 43643083
23 43643158
23 43643183
23 43643184
23 43643190
23 43643195
23 43643206
23 43643245
23 43643293
23 43643385
23 43643416
23 43643546
23 43643548
23 43643575
23 43643597
23 43643708
23 43643846
23 43643956
23 43643979
23 43644395
23 43644430
23 43644497
23 43644506
23 43644507
23 43644564
23 43644580
23 43644597
23 43644600
23 43644715
23 43644771
23 43644822
23 43644838
23 43644839
23 43644881
23 43644903
23 43644918
23 43644948
23 43644965
23 43645383
23 43645394
23 43645516
23 43645554
23 43645557
23 43645620
23 43645660
23 43645874
23 43645900
23 43645932
23 43645968
23 43645986
23 43645998
23 43646004
23 43646079
23 43646240
23 43646319
23 43646377
23 43646399
23 43646414
23 43646542
23 43646565
23 43646569
23 43646571
23 43646649
23 43646665
23 43646738
23 43646797
23 43646849
23 43646853
23 43646996
23 43647057
23 43647112
23 43647120
23 43647135
23 43647252
23 43647319
23 43647322
23 43647323
23 43647405
23 43647420
23 43647530
23 43647716
23 43647746
23 43647747
23 43647754
23 43647755
23 43647775
23 43647782
23 43647783
23 43647795
23 43647821
23 43647876
23 43648210
23 43648242
23 43648253
23 43648254
23 43648383
23 43648440
23 43648863
23 43648876
23 43648940
23 43649002
23 43649006
23 43649040
23 43649042
23 43649061
23 43649216
23 43649366
23 43649584
23 43649637
23 43649738
23 43649771
23 43649908
23 43650325
23 43650354
23 43650400
23 43650871
23 43651210
23 43651254
23 43651270
23 43651416
23 43651484
23 43651702
23 43651719
23 43651735
23 43651781
23 43651802
23 43651866
23 43651968
23 43651976
23 43652103
23 43652108
23 43652129
23 43652145
23 43652177
23 43652223
23 43652234
23 43652267
23 43652317
23 43652323
23 43652334
23 43652413
23 43652416
23 43652531
23 43652682
23 43652748
23 43652783
23 43652794
23 43652863
23 43653090
23 43653108
23 43653211
23 43653251
23 43653387
23 43653413
23 43653421
23 43653448
23 43653627
23 43653642
23 43653952
23 43654003
23 43654909
23 43654952
23 43654971
23 43655223
23 43655398
23 43655485
23 43655823
23 43655882
23 43655973
23 43656041
23 43656241
23 43656682
23 43656716
23 43656786
23 43659236
23 43659240
23 43659548
23 43659598
23 43659943
23 43659945
23 43659954
23 43659981
23 43660063
23 43660109
23 43660734
23 43660917
23 43661002
23 43661547
23 43661642
23 43661643
23 43661732
23 43661779
23 43661792
23 43662611
23 43664527
23 43664545
23 43665799
23 43665807
23 43666170
23 43666816
23 43667234
23 43667687
23 43667808
23 43667996
23 43668155
23 43668233
23 43668344
23 43668367
23 43668726
23 43669112
23 43669236
23 43670322
23 43670488
23 43670524
23 43670674
23 43671259
23 43671271
23 43671906
23 43672443
23 43672671
23 43672785
23 43672883
23 43672957
23 43673068
23 43673103
23 43673395
23 43673852
23 43673862
23 43673872
23 43673880
23 43674196
23 43674469
23 43674570
23 43674799
23 43674831
23 43674834
23 43674846
23 43675193
23 43675860
23 43675876
23 43675981
23 43675999
23 43676446
23 43676708
23 43676838
23 43677165
23 43677223
23 43677242
23 43677252
23 43677272
23 43677474
23 43677549
23 43677577
23 43677598
23 43677651
23 43677771
23 43678035
23 43678053
23 43678097
23 43678148
23 43678197
23 43678999
23 43679145
23 43679282
23 43679292
23 43679803
23 43679995
23 43680136
23 43680197
23 43680438
23 43680440
23 43680447
23 43680857
23 43680922
23 43680987
23 43681055
23 43681060
23 43681149
23 43681200
23 43681334
23 43681405
23 43681847
23 43681950
23 43682202
23 43682339
23 43682564
23 43682612
23 43682633
23 43683019
23 43683058
23 43683059
23 43683196
23 43683354
23 43683378
23 43683421
23 43683477
23 43683550
23 43683916
23 43683928
23 43683929
23 43684044
23 43684237
23 43684382
23 43684908
23 43684942
23 43685183
23 43685218
23 43685287
23 43685314
23 43685391
23 43685564
23 43685687
23 43685689
23 43685692
23 43685696
23 43685705
23 43685716
23 43685746
23 43685771
23 43685859
23 43686101
23 43686171
23 43686208
23 43686456
23 43686649
23 43686911
23 43687078
23 43687281
23 43687424
23 43687472
23 43687528
23 43688007
23 43688168
23 43688297
23 43688315
23 43688316
23 43688382
23 43688450
23 43688513
23 43688530
23 43688531
23 43688637
23 43688673
23 43688846
23 43688871
23 43688908
23 43688982
23 43688983
23 43689096
23 43689150
23 43689155
23 43689175
23 43689265
23 43689348
23 43689409
23 43689516
23 43689526
23 43689706
23 43689733
23 43689775
23 43690054
23 43690288
23 43690715
23 43690810
23 43691141
23 43691254
23 43691555
23 43691889
23 43692106
23 43692440
23 43692468
23 43692710
23 43692857
23 43692902
23 43692911
23 43692928
23 43693030
23 43693168
23 43693354
23 43693384
23 43693623
23 43693670
23 43693711
23 43693718
23 43693790
23 43694085
23 43694288
23 43694310
23 43694609
23 43695702
23 43695711
23 43696027
23 43696069
23 43696147
23 43696350
23 43696575
23 43696594
23 43696672
23 43697092
23 43698010
23 43698187
23 43698335
23 43699084
23 43699384
23 43699449
23 43699659
23 43699684
23 43699841
23 43699923
23 43699951
23 43700422
23 43700432
23 43700446
23 43700520
23 43700521
23 43700623
23 43700695
23 43700767
23 43700864
23 43700865
23 43700869
23 43700953
23 43700961
23 43701051
23 43701052
23 43701053
23 43701171
23 43701204
23 43701721
23 43701747
23 43701791
23 43702111
23 43702190
23 43702782
23 43702783
23 43703080
23 43703081
23 43703256
23 43703394
23 43703523
23 43703526
23 43704348
23 43704373
23 43704409
23 43704694
23 43705133
23 43705211
23 43705361
23 43705404
23 43705568
23 43705652
23 43705697
23 43705812
23 43705951
23 43705981
23 43706034
23 43706196
23 43706222
23 43706267
23 43707326
23 43708061
23 43708488
23 43709565
23 43709640
23 43709757
23 43709773
23 43709775
23 43709803
23 43709815
23 43709915
23 43709991
23 43710001
23 43710434
23 43710437
23 43710488
23 43710730
23 43711039
23 43711088
23 43711298
23 43711325
23 43711451
23 43711462
23 43711480
23 43711486
23 43711540
23 43711590
23 43711634
23 43711638
23 43711641
23 43711671
23 43711675
23 43711677
23 43711730
23 43711788
23 43711846
23 43711896
23 43711934
23 43711957
23 43711969
23 43712014
23 43712144
23 43712176
23 43712204
23 43712214
23 43712386
23 43712530
23 43712531
23 43712550
23 43712551
23 43712732
23 43712734
23 43712780
23 43712997
23 43713002
23 43713029
23 43713048
23 43713295
23 43713960
23 43714080
23 43714182
23 43714190
23 43716399
23 43717497
23 43717818
23 43717931
23 43718813
23 43719092
23 43719799
23 43719890
23 43719970
23 43720534
23 43720951
23 43721474
23 43722011
23 43722360
23 43722457
23 43722460
23 43722527
23 43722655
23 43722659
23 43722731
23 43722898
23 43723219
23 43724226
23 43724861
23 43724889
23 43725371
23 43725642
23 43726970
23 43726984
23 43727076
23 43727233
23 43729758
23 43729942
23 43730662
23 43730664
23 43731167
23 43733575
23 43733904
23 43733951
23 43734041
23 43734176
23 43734225
23 43737065
23 43737066
23 43737599
23 43737744
23 43737935
23 43739635
23 43740071
23 43740198
23 43740503
23 43740545
23 43740946
23 43740951
23 43740955
23 43740959
23 43741300
23 43741407
23 43741415
23 43741483
23 43741858
23 43741860
23 43742000
23 43742004
23 43742322
23 43742572
23 43742651
23 43742703
23 43742984
23 43743389
23 43743549
23 43744202
23 43745467
23 43746430
23 43746803
23 43747035
23 43747077
23 43747239
23 43747268
23 43747374
23 43747801
23 43748391
23 43748666
23 43749579
23 43749644
23 43749817
23 43749963
23 43750145
23 43750553
23 43751422
23 43751640
23 43751645
23 43751715
23 43752658
23 43754339
23 43755865
23 43756086
23 43756828
23 43756836
23 43756900
23 43756935
23 43757104
23 43757877
23 43758453
23 43758648
23 43759813
23 43760406
23 43760851
23 43761154
23 43761572
23 43762162
23 43762753
23 43763371
23 43764023
23 43764044
23 43764869
23 43764898
23 43765508
23 43765625
23 43765952
23 43766460
23 43766973
23 43767012
23 43768735
23 43769181
23 43769205
23 43769422
23 43769568
23 43769746
23 43770364
23 43770614
23 43771254
23 43771996
23 43772442
23 43772790
23 43773235
23 43773337
23 43774001
23 43774116
23 43774669
23 43775321
23 43778287
23 43778408
23 43778579
23 43778722
23 43779356
23 43779856
23 43779859
23 43780338
23 43780375
23 43780753
23 43780911
23 43781267
23 43781479
23 43781648
23 43781692
23 43781826
23 43781833
23 43781957
23 43782153
23 43782210
23 43782916
23 43783217
23 43783987
23 43784404
23 43784653
23 43785035
23 43785075
23 43785177
23 43785396
23 43785495
23 43785766
23 43785922
23 43785955
23 43786016
23 43786098
23 43786100
23 43786164
23 43786175
23 43786235
23 43786911
23 43787300
23 43787316
23 43787359
23 43787628
23 43787643
23 43787842
23 43788127
23 43788634
23 43789062
23 43789685
23 43789939
23 43790098
23 43791660
23 43791740
23 43792364
23 43792846
23 43793021
23 43794337
23 43794481
23 43795408
23 43795728
23 43795830
23 43796178
23 43796473
23 43797308
23 43797670
23 43798511
23 43798886
23 43798978
23 43799905
23 43801540
23 43802459
23 43804058
23 43805301
23 43805714
23 43805878
23 43805987
23 43806518
23 43806728
23 43806819
23 43809034
23 43809170
23 43809802
23 43809810
23 43810210
23 43810457
23 43811239
23 43811305
23 43812147
23 43812264
23 43812349
23 43812469
23 43812532
23 43812856
23 43813351
23 43813416
23 43813966
23 43814112
23 43814218
23 43814250
23 43814369
23 43814395
23 43814401
23 43814527
23 43814644
23 43814737
23 43814742
23 43814798
23 43814910
23 43815388
23 43816949
23 43817319
23 43818120
23 43818193
23 43818490
23 43819996
23 43820045
23 43821418
23 43821885
23 43822385
23 43822389
23 43822435
23 43822707
23 43823410
23 43823676
23 43823705
23 43823891
23 43824612
23 43824746
23 43825178
23 43825465
23 43827864
23 43827881
23 43827957
23 43828238
23 43828393
23 43828697
23 43829333
23 43831199
23 43831739
23 43832057
23 43832317
23 43832971
23 43834330
23 43835704
23 43836440
23 43837092
23 43837313
23 43840136
23 43840700
23 43840757
23 43841306
23 43841375
23 43841386
23 43841458
23 43841780
23 43842384
23 43843078
23 43843152
23 43843634
23 43843899
23 43844363
23 43844364
23 43844591
23 43845055
23 43845234
23 43845874
23 43847745
23 43848628
23 43848629
23 43848755
23 43848841
23 43851114
23 43851515
23 43851895
23 43851982
23 43853547
23 43854067
23 43854460
23 43854583
23 43854725
23 43855000
23 43855222
23 43856699
23 43857729
23 43857966
23 43857974
23 43858737
23 43860822
23 43860988
23 43861539
23 43863136
23 43863364
23 43863657
23 43864159
23 43865678
23 43865955
23 43866401
23 43867310
23 43867475
23 43867738
23 43868001
23 43868047
23 43868794
23 43869139
23 43869207
23 43869510
23 43869781
23 43869932
23 43871143
23 43872642
23 43872672
23 43872728
23 43872917
23 43873104
23 43873382
23 43873649
23 43874110
23 43874290
23 43874417
23 43875412
23 43875643
23 43875693
23 43876413
23 43876424
23 43876977
23 43877117
23 43877790
23 43878205
23 43878459
23 43878703
23 43879504
23 43879763
23 43879806
23 43880746
23 43880787
23 43881491
23 43881607
23 43881782
23 43882513
23 43882571
23 43883117
23 43883330
23 43883844
23 43884182
23 43884721
23 43884797
23 43884947
23 43885713
23 43886121
23 43887033
23 43887653
23 43889177
23 43889528
23 43889640
23 43890046
23 43890051
23 43890903
23 43891001
23 43891887
23 43891892
23 43892083
23 43893056
23 43893221
23 43893234
23 43893376
23 43894722
23 43894736
23 43895021
23 43895229
23 43895391
23 43896074
23 43896121
23 43896723
23 43897521
23 43897683
23 43897768
23 43898227
23 43898398
23 43898920
23 43899383
23 43899908
23 43900267
23 43900294
23 43900518
23 43901104
23 43901213
23 43901313
23 43901629
23 43901840
23 43901924
23 43902168
23 43902211
23 43902245
23 43902824
23 43903021
23 43903962
23 43904410
23 43904857
23 43904930
23 43905197
23 43905344
23 43905426
23 43905853
23 43905980
23 43906002
23 43906171
23 43906209
23 43906211
23 43906461
23 43906518
23 43906533
23 43906836
23 43908616
23 43908656
23 43908881
23 43908918
23 43908977
23 43909068
23 43909078
23 43909712
23 43909816
23 43909952
23 43910036
23 43910042
23 43910470
23 43910583
23 43910780
23 43910839
23 43910939
23 43911005
23 43911040
23 43911049
23 43911080
23 43911259
23 43911354
23 43911381
23 43911697
23 43911719
23 43912052
23 43912203
23 43912493
23 43912516
23 43912650
23 43912730
23 43913930
23 43914292
23 43914574
23 43914677
23 43914770
23 43914842
23 43914858
23 43914889
23 43914890
23 43915229
23 43915297
23 43915347
23 43915880
23 43915887
23 43915982
23 43915985
23 43916477
23 43916489
23 43917077
23 43917265
23 43917317
23 43917507
23 43917587
23 43917664
23 43917686
23 43917695
23 43917764
23 43917771
23 43917818
23 43917863
23 43917911
23 43917943
23 43917954
23 43917961
23 43918001
23 43918012
23 43918260
23 43918393
23 43918608
23 43919998
23 43920255
23 43920470
23 43921371
23 43921494
23 43921497
23 43921744
23 43921987
23 43922013
23 43922473
23 43922749
23 43923082
23 43923103
23 43923177
23 43923278
23 43923360
23 43923609
23 43924159
23 43924243
23 43924789
23 43925034
23 43925703
23 43925965
23 43925998
23 43926041
23 43926433
23 43926442
23 43926453
23 43926739
23 43926885
23 43926961
23 43927060
23 43927373
23 43927658
23 43927719
23 43928413
23 43929159
23 43929557
23 43929648
23 43929790
23 43930313
23 43930780
23 43930803
23 43930813
23 43930830
23 43930833
23 43930851
23 43930923
23 43931132
23 43931162
23 43931171
23 43931339
23 43931431
23 43931461
23 43931533
23 43931897
23 43931966
23 43932095
23 43932098
23 43932167
23 43932239
23 43932376
23 43932438
23 43932598
23 43932697
23 43932700
23 43933033
23 43933102
23 43934739
23 43934907
23 43935031
23 43935046
23 43935088
23 43935108
23 43935285
23 43935872
23 43935946
23 43936103
23 43936539
23 43936546
23 43936727
23 43936745
23 43936783
23 43937167
23 43937189
23 43937255
23 43937266
23 43937284
23 43937312
23 43937341
23 43937371
23 43937434
23 43937486
23 43937609
23 43937616
23 43937633
23 43937710
23 43937780
23 43938005
23 43938147
23 43938441
23 43938530
23 43938534
23 43938663
23 43938873
23 43938884
23 43938900
23 43939226
23 43939261
23 43939270
23 43939272
23 43939304
23 43939366
23 43939390
23 43939790
23 43939895
23 43939925
23 43940112
23 43940138
23 43940222
23 43940897
23 43941145
23 43941291
23 43941494
23 43941969
23 43942020
23 43942046
23 43942511
23 43942544
23 43942693
23 43942728
23 43942801
23 43943059
23 43943156
23 43943229
23 43943354
23 43943471
23 43943903
23 43944094
23 43944095
23 43944108
23 43944473
23 43944520
23 43945070
23 43945084
23 43945097
23 43945139
23 43945366
23 43945397
23 43946024
23 43946833
23 43946853
23 43947043
23 43947047
23 43947117
23 43947203
23 43947486
23 43947505
23 43947542
23 43948930
23 43949729
23 43949834
23 43951627
23 43951720
23 43951756
23 43952307
23 43952619
23 43952759
23 43952771
23 43953368
23 43953487
23 43953582
23 43953748
23 43953846
23 43954075
23 43954116
23 43954191
23 43954951
23 43955272
23 43955827
23 43956328
23 43956700
23 43957220
23 43957505
23 43958229
23 43959191
23 43959780
23 43959881
23 43960156
23 43960676
23 43960990
23 43961433
23 43962711
23 43963680
23 43965233
23 43965369
23 43966078
23 43966080
23 43966881
23 43968189
23 43968554
23 43968909
23 43969013
23 43969487
23 43969603
23 43969630
23 43969655
23 43969703
23 43969934
23 43970394
23 43970490
23 43970880
23 43971015
23 43971402
23 43971496
23 43971550
23 43971645
23 43971654
23 43971688
23 43971802
23 43971830
23 43972010
23 43972129
23 43972391
23 43972626
23 43972729
23 43972880
23 43972918
23 43973069
23 43973084
23 43973278
23 43973334
23 43973416
23 43973878
23 43974330
23 43974364
23 43974534
23 43974565
23 43974980
23 43975022
23 43975235
23 43975327
23 43975437
23 43975494
23 43975787
23 43976049
23 43976760
23 43977184
23 43978455
23 43978456
23 43978523
23 43979134
23 43979211
23 43979375
23 43979502
23 43979524
23 43979569
23 43979651
23 43979693
23 43979716
23 43980023
23 43980107
23 43980199
23 43980302
23 43981551
23 43981554
23 43982143
23 43982211
23 43982329
23 43982491
23 43982528
23 43983141
23 43983715
23 43984013
23 43984432
23 43984505
23 43984509
23 43984615
23 43984723
23 43984731
23 43985657
23 43986575
23 43987369
23 43987478
23 43988136
23 43988823
23 43989492
23 43989509
23 43990228
23 43990374
23 43990519
23 43993064
23 43993868
23 43994028
23 43994185
23 43994869
23 43994896
23 43995205
23 43995245
23 43995252
23 43995542
23 43995802
23 43996763
23 43996833
23 43996886
23 43997057
23 43997204
23 43997825
23 43998005
23 43998023
23 43998049
23 43998417
23 43999138
23 43999348
23 43999654
23 44001956
23 44002439
23 44003175
23 44005749
23 44006198
23 44006204
23 44006531
23 44006782
23 44011669
23 44011908
23 44012609
23 44014620
23 44015084
23 44016851
23 44016868
23 44016935
23 44017161
23 44017265
23 44018765
23 44020091
23 44020871
23 44021148
23 44021896
23 44021901
23 44022096
23 44031428
23 44031658
23 44031993
23 44032418
23 44033348
23 44033877
23 44034966
23 44035141
23 44036194
23 44036308
23 44036847
23 44036971
23 44038417
23 44038595
23 44038910
23 44039664
23 44040700
23 44041084
23 44041845
23 44042380
23 44042477
23 44042478
23 44043490
23 44043713
23 44044184
23 44046064
23 44046408
23 44046625
23 44046896
23 44048696
23 44049203
23 44051069
23 44051455
23 44051781
23 44052450
23 44052715
23 44052733
23 44054728
23 44055754
23 44056131
23 44056341
23 44057155
23 44057926
23 44058017
23 44058098
23 44058171
23 44058229
23 44058413
23 44058907
23 44059023
23 44060024
23 44060026
23 44061094
23 44061237
23 44061424
23 44061694
23 44062406
23 44062650
23 44062671
23 44063067
23 44063120
23 44063444
23 44063500
23 44063554
23 44063968
23 44064021
23 44064868
23 44064919
23 44065104
23 44065310
23 44065975
23 44065980
23 44065986
23 44066043
23 44066306
23 44066311
23 44066975
23 44067588
23 44068194
23 44068260
23 44069124
23 44069306
23 44069341
23 44069452
23 44069482
23 44069571
23 44069735
23 44070460
23 44070486
23 44070592
23 44070630
23 44071439
23 44071442
23 44071738
23 44071752
23 44071780
23 44071782
23 44072016
23 44072140
23 44072143
23 44072212
23 44072466
23 44072650
23 44072803
23 44072808
23 44072847
23 44072955
23 44072990
23 44073119
23 44073204
23 44073274
23 44073458
23 44073551
23 44073573
23 44073779
23 44073914
23 44073966
23 44074157
23 44074189
23 44074255
23 44074311
23 44074633
23 44074717
23 44074734
23 44074808
23 44075057
23 44075504
23 44075662
23 44076105
23 44076544
23 44076565
23 44076785
23 44076786
23 44077014
23 44077579
23 44077614
23 44077760
23 44077769
23 44077821
23 44078015
23 44078193
23 44078217
23 44078223
23 44079042
23 44079169
23 44079227
23 44079377
23 44079428
23 44079445
23 44079478
23 44079524
23 44079754
23 44079862
23 44079954
23 44079971
23 44080200
23 44080221
23 44080271
23 44080278
23 44080286
23 44080290
23 44080292
23 44080314
23 44080681
23 44082877
23 44083059
23 44083271
23 44083339
23 44083417
23 44083510
23 44084234
23 44084299
23 44084380
23 44086799
23 44087559
23 44087627
23 44087713
23 44088218
23 44088702
23 44089544
23 44090076
23 44090404
23 44090485
23 44090939
23 44091550
23 44092026
23 44092983
23 44093489
23 44093732
23 44094110
23 44094138
23 44094157
23 44094185
23 44094434
23 44094452
23 44094583
23 44094677
23 44094722
23 44094806
23 44094858
23 44094966
23 44095294
23 44095321
23 44095420
23 44095698
23 44095846
23 44096036
23 44096049
23 44096379
23 44096402
23 44096879
23 44096942
23 44097048
23 44097655
23 44098067
23 44098590
23 44098893
23 44099174
23 44099435
23 44099826
23 44099912
23 44099993
23 44100001
23 44100549
23 44100629
23 44100751
23 44100857
23 44101535
23 44101583
23 44104021
23 44104258
23 44104508
23 44104889
23 44104946
23 44105034
23 44105152
23 44105190
23 44105214
23 44105421
23 44105834
23 44105893
23 44106042
23 44106442
23 44106586
23 44106655
23 44106719
23 44107002
23 44107449
23 44107473
23 44107609
23 44107671
23 44107952
23 44108059
23 44108328
23 44108407
23 44108479
23 44109683
23 44109918
23 44109921
23 44111111
23 44111129
23 44111778
23 44111828
23 44111980
23 44112282
23 44112337
23 44112558
23 44112682
23 44113061
23 44113114
23 44113871
23 44114401
23 44115999
23 44116009
23 44116107
23 44116392
23 44116799
23 44117039
23 44117062
23 44117274
23 44117527
23 44117778
23 44117878
23 44118035
23 44118048
23 44118163
23 44118780
23 44118829
23 44118833
23 44119101
23 44119561
23 44119604
23 44119660
23 44119804
23 44119809
23 44120481
23 44120779
23 44120855
23 44121375
23 44121692
23 44121849
23 44122048
23 44122702
23 44122939
23 44123020
23 44123207
23 44124043
23 44124244
23 44124391
23 44124495
23 44124722
23 44124821
23 44125000
23 44125192
23 44125665
23 44125712
23 44125764
23 44126041
23 44126148
23 44126324
23 44126724
23 44127277
23 44127344
23 44127356
23 44127586
23 44127704
23 44127763
23 44127871
23 44127918
23 44127961
23 44127983
23 44128275
23 44128429
23 44128490
23 44128614
23 44128740
23 44128855
23 44128981
23 44129000
23 44129037
23 44129102
23 44129362
23 44129478
23 44129503
23 44129544
23 44129592
23 44129598
23 44129962
23 44129983
23 44130218
23 44130254
23 44130481
23 44131352
23 44131495
23 44131547
23 44131898
23 44132306
23 44132307
23 44132388
23 44132403
23 44132408
23 44132491
23 44132504
23 44132755
23 44132899
23 44132944
23 44133057
23 44133071
23 44133083
23 44133240
23 44133556
23 44133557
23 44133656
23 44133692
23 44135426
23 44136016
23 44136992
23 44137100
23 44137329
23 44137418
23 44139325
23 44139831
23 44140326
23 44141009
23 44141189
23 44141197
23 44141371
23 44141757
23 44141929
23 44141996
23 44142037
23 44142123
23 44142238
23 44143044
23 44143655
23 44143853
23 44143901
23 44144012
23 44144069
23 44144190
23 44144381
23 44144414
23 44144487
23 44144611
23 44144651
23 44145054
23 44145196
23 44146369
23 44147228
23 44147369
23 44147748
23 44148266
23 44148610
23 44148798
23 44148964
23 44150582
23 44150747
23 44151796
23 44152273
23 44152854
23 44153130
23 44153131
23 44153737
23 44153972
23 44154117
23 44154800
23 44154952
23 44155764
23 44156203
23 44156311
23 44156314
23 44157052
23 44157199
23 44157327
23 44157445
23 44157461
23 44157526
23 44157571
23 44157991
23 44158048
23 44158055
23 44158132
23 44158520
23 44158534
23 44158727
23 44158773
23 44158853
23 44158863
23 44158988
23 44159059
23 44159178
23 44159465
23 44160106
23 44160188
23 44160200
23 44160245
23 44160497
23 44160605
23 44160628
23 44160647
23 44160663
23 44160822
23 44161141
23 44161179
23 44161269
23 44161460
23 44161659
23 44161845
23 44161993
23 44162015
23 44162348
23 44164657
23 44164831
23 44164867
23 44164978
23 44165542
23 44166302
23 44167306
23 44167366
23 44167596
23 44167788
23 44168115
23 44168139
23 44168829
23 44170282
23 44170380
23 44170690
23 44171705
23 44173653
23 44173782
23 44174338
23 44174342
23 44174410
23 44174450
23 44174559
23 44174626
23 44174638
23 44174781
23 44174875
23 44175009
23 44175189
23 44175441
23 44175632
23 44175861
23 44175877
23 44175878
23 44176646
23 44176790
23 44177349
23 44177452
23 44177474
23 44177644
23 44177707
23 44177921
23 44178297
23 44179066
23 44179249
23 44180271
23 44180408
23 44181347
23 44181427
23 44181465
23 44181466
23 44181901
23 44182076
23 44182116
23 44182327
23 44182351
23 44182379
23 44182388
23 44182392
23 44183080
23 44184211
23 44184300
23 44184611
23 44184651
23 44184690
23 44184935
23 44185208
23 44185372
23 44185928
23 44186212
23 44187235
23 44187245
23 44187280
23 44187644
23 44187813
23 44188473
23 44188571
23 44189048
23 44189727
23 44189850
23 44189883
23 44189948
23 44190109
23 44190295
23 44190361
23 44190369
23 44190422
23 44190513
23 44190554
23 44190857
23 44190885
23 44191929
23 44192572
23 44193359
23 44193412
23 44193693
23 44193847
23 44194032
23 44194093
23 44194870
23 44196023
23 44196986
23 44197216
23 44197654
23 44197911
23 44197991
23 44198123
23 44199202
23 44199887
23 44200529
23 44200564
23 44200984
23 44202670
23 44202966
23 44203054
23 44203794
23 44203911
23 44204731
23 44205579
23 44205605
23 44205860
23 44205928
23 44206871
23 44207522
23 44207566
23 44208422
23 44209180
23 44209582
23 44209840
23 44210491
23 44210545
23 44211249
23 44211537
23 44211853
23 44211927
23 44212101
23 44212102
23 44212234
23 44212808
23 44212917
23 44213728
23 44214483
23 44217901
23 44219987
23 44220092
23 44220142
23 44221164
23 44221304
23 44221674
23 44222495
23 44222747
23 44223229
23 44223284
23 44223843
23 44224566
23 44224583
23 44224846
23 44225541
23 44225615
23 44225743
23 44226392
23 44226451
23 44226893
23 44227507
23 44227902
23 44228999
23 44231315
23 44233620
23 44233909
23 44233964
23 44234971
23 44235089
23 44235244
23 44235341
23 44236128
23 44236275
23 44236771
23 44237141
23 44237602
23 44237859
23 44237915
23 44238117
23 44238304
23 44238660
23 44239059
23 44239179
23 44239799
23 44239956
23 44240626
23 44240690
23 44241106
23 44241131
23 44241146
23 44241155
23 44241233
23 44241321
23 44241401
23 44241519
23 44241601
23 44241633
23 44241819
23 44241826
23 44241880
23 44242127
23 44242394
23 44242533
23 44243703
23 44243883
23 44243906
23 44243971
23 44244005
23 44244033
23 44244043
23 44244047
23 44244081
23 44244597
23 44244676
23 44244752
23 44244829
23 44244858
23 44244872
23 44244879
23 44244948
23 44244965
23 44245171
23 44245575
23 44245647
23 44245654
23 44245686
23 44245707
23 44245804
23 44245887
23 44245900
23 44245924
23 44245959
23 44246361
23 44246422
23 44246452
23 44246599
23 44246628
23 44246652
23 44246677
23 44246771
23 44246943
23 44247026
23 44247053
23 44247083
23 44247347
23 44247356
23 44247359
23 44247370
23 44247495
23 44247507
23 44247534
23 44248023
23 44248150
23 44248192
23 44248198
23 44248205
23 44248218
23 44248513
23 44248542
23 44248629
23 44248652
23 44248822
23 44249015
23 44249046
23 44249121
23 44249273
23 44249306
23 44249312
23 44249381
23 44249395
23 44249441
23 44249447
23 44249499
23 44249573
23 44249878
23 44249964
23 44250086
23 44250104
23 44250117
23 44250218
23 44250266
23 44250490
23 44250629
23 44250655
23 44251026
23 44251250
23 44251261
23 44251294
23 44251299
23 44251804
23 44251831
23 44251892
23 44251967
23 44252184
23 44252286
23 44252296
23 44252325
23 44252498
23 44252786
23 44252798
23 44253120
23 44253242
23 44253282
23 44253299
23 44253335
23 44253536
23 44253546
23 44253681
23 44255911
23 44255960
23 44256038
23 44256044
23 44256073
23 44256087
23 44256118
23 44256122
23 44256133
23 44256150
23 44256276
23 44256331
23 44256474
23 44256478
23 44256535
23 44256538
23 44256605
23 44257160
23 44257254
23 44257325
23 44257459
23 44257468
23 44257547
23 44257595
23 44257608
23 44257669
23 44257781
23 44257816
23 44257838
23 44257932
23 44257943
23 44258166
23 44258281
23 44258295
23 44258367
23 44258369
23 44258417
23 44258470
23 44258561
23 44258670
23 44258724
23 44258972
23 44264274
23 44264295
23 44264456
23 44264481
23 44264522
23 44264536
23 44264546
23 44264612
23 44264688
23 44264792
23 44264806
23 44264884
23 44264963
23 44264969
23 44265352
23 44265574
23 44265696
23 44265752
23 44265799
23 44265820
23 44266116
23 44266140
23 44266149
23 44266541
23 44266572
23 44266671
23 44266818
23 44266894
23 44266935
23 44266936
23 44267010
23 44267084
23 44267099
23 44267112
23 44267115
23 44267150
23 44267266
23 44267295
23 44267297
23 44267473
23 44267488
23 44267497
23 44267573
23 44267641
23 44267686
23 44267911
23 44267978
23 44268056
23 44268129
23 44268674
23 44268714
23 44268820
23 44268880
23 44269035
23 44269199
23 44269211
23 44269273
23 44269407
23 44269507
23 44269521
23 44269563
23 44269573
23 44269681
23 44269767
23 44269799
23 44269863
23 44269925
23 44269948
23 44270019
23 44270046
23 44270069
23 44270078
23 44270215
23 44270280
23 44270316
23 44270334
23 44270467
23 44270658
23 44270670
23 44270699
23 44270863
23 44271012
23 44273049
23 44273083
23 44273092
23 44273246
23 44273303
23 44273376
23 44273392
23 44273787
23 44273813
23 44273842
23 44273877
23 44273920
23 44273921
23 44273985
23 44273993
23 44274040
23 44274043
23 44274046
23 44274066
23 44274082
23 44274090
23 44274099
23 44274303
23 44274712
23 44274769
23 44275302
23 44275318
23 44275491
23 44275618
23 44275650
23 44275996
23 44275999
23 44276003
23 44276160
23 44276446
23 44276525
23 44276571
23 44276820
23 44276977
23 44277175
23 44277209
23 44277520
23 44278481
23 44278803
23 44278899
23 44279016
23 44279099
23 44280459
23 44280493
23 44280570
23 44280631
23 44280875
23 44280890
23 44280941
23 44281014
23 44281107
23 44281158
23 44281315
23 44281668
23 44281814
23 44282387
23 44282600
23 44282612
23 44282691
23 44282806
23 44282810
23 44282822
23 44282847
23 44282984
23 44283284
23 44283341
23 44283396
23 44283447
23 44283639
23 44283951
23 44284077
23 44284236
23 44284323
23 44284781
23 44284782
23 44284785
23 44285042
23 44285125
23 44285211
23 44285314
23 44285329
23 44285625
23 44285720
23 44285870
23 44285955
23 44286091
23 44286260
23 44286386
23 44286428
23 44286547
23 44286553
23 44286568
23 44286640
23 44286681
23 44286695
23 44286808
23 44286843
23 44286924
23 44287127
23 44287159
23 44287340
23 44287378
23 44287379
23 44287432
23 44287483
23 44287519
23 44287523
23 44287543
23 44287738
23 44287830
23 44287953
23 44288098
23 44288141
23 44288233
23 44288275
23 44288278
23 44288405
23 44288566
23 44288716
23 44288772
23 44288924
23 44288992
23 44289267
23 44289655
23 44289656
23 44289788
23 44290176
23 44290272
23 44290554
23 44290931
23 44291088
23 44291169
23 44291204
23 44291277
23 44291316
23 44291774
23 44292009
23 44292528
23 44292961
23 44293429
23 44293579
23 44293672
23 44295012
23 44295344
23 44295617
23 44295696
23 44295746
23 44295790
23 44296005
23 44296240
23 44296301
23 44296376
23 44296514
23 44296538
23 44296728
23 44296813
23 44296863
23 44296906
23 44297223
23 44297351
23 44297369
23 44297394
23 44297406
23 44297451
23 44297452
23 44297600
23 44297648
23 44297784
23 44297999
23 44298036
23 44298063
23 44298146
23 44298314
23 44298379
23 44299491
23 44299706
23 44299712
23 44299732
23 44299738
23 44299882
23 44299922
23 44300017
23 44300043
23 44300045
23 44300047
23 44300071
23 44300092
23 44300212
23 44300599
23 44300648
23 44300654
23 44300658
23 44300699
23 44300733
23 44300916
23 44300963
23 44301024
23 44301046
23 44301136
23 44301536
23 44301780
23 44301973
23 44302187
23 44302271
23 44302435
23 44302547
23 44302639
23 44302795
23 44302948
23 44303160
23 44303509
23 44303902
23 44303915
23 44304008
23 44304371
23 44304693
23 44304875
23 44304925
23 44305090
23 44305092
23 44305224
23 44305257
23 44305737
23 44305983
23 44307046
23 44307325
23 44307432
23 44307665
23 44307754
23 44308294
23 44309486
23 44310219
23 44310471
23 44311022
23 44311155
23 44311269
23 44311880
23 44311909
23 44312346
23 44312423
23 44312821
23 44312874
23 44313335
23 44314694
23 44314696
23 44314906
23 44315175
23 44316453
23 44316642
23 44316759
23 44317542
23 44317576
23 44317733
23 44318049
23 44318423
23 44318716
23 44319054
23 44319192
23 44319352
23 44319761
23 44320008
23 44320087
23 44320188
23 44320326
23 44320344
23 44321668
23 44321717
23 44321795
23 44321832
23 44321906
23 44321936
23 44322160
23 44322187
23 44322223
23 44322351
23 44322386
23 44322387
23 44322393
23 44322568
23 44322760
23 44322761
23 44323064
23 44323084
23 44323285
23 44323512
23 44323682
23 44324934
23 44324969
23 44325192
23 44325390
23 44325398
23 44325422
23 44325433
23 44325569
23 44325796
23 44326196
23 44326258
23 44326336
23 44326377
23 44326440
23 44326466
23 44326507
23 44326546
23 44326754
23 44326993
23 44327084
23 44327147
23 44327306
23 44327644
23 44327693
23 44327971
23 44328090
23 44328175
23 44328520
23 44328561
23 44328669
23 44328714
23 44328777
23 44328871
23 44328955
23 44329149
23 44329206
23 44329233
23 44329234
23 44329721
23 44329726
23 44329813
23 44329844
23 44329878
23 44330052
23 44330148
23 44330218
23 44330477
23 44330496
23 44330722
23 44330941
23 44331448
23 44331756
23 44333899
23 44333918
23 44334070
23 44334442
23 44335776
23 44336049
23 44336902
23 44337062
23 44338144
23 44338189
23 44338750
23 44339608
23 44339609
23 44340288
23 44340588
23 44343038
23 44343335
23 44344195
23 44345075
23 44346075
23 44346300
23 44346524
23 44346975
23 44347170
23 44348100
23 44348400
23 44350946
23 44351118
23 44351655
23 44352052
23 44352150
23 44353391
23 44353624
23 44353867
23 44354803
23 44354952
23 44355120
23 44355147
23 44355565
23 44355861
23 44356827
23 44356857
23 44357598
23 44357744
23 44358666
23 44359111
23 44359749
23 44359924
23 44360138
23 44360887
23 44362267
23 44362306
23 44362879
23 44363938
23 44365293
23 44365702
23 44367352
23 44371907
23 44372233
23 44373415
23 44374378
23 44374524
23 44375148
23 44377568
23 44377868
23 44377895
23 44377977
23 44378112
23 44378384
23 44378387
23 44379586
23 44379785
23 44380688
23 44380740
23 44380820
23 44381344
23 44381427
23 44381565
23 44381807
23 44381834
23 44383283
23 44383424
23 44384149
23 44384270
23 44384482
23 44384726
23 44384742
23 44384910
23 44384913
23 44385023
23 44385330
23 44385455
23 44385615
23 44385713
23 44385785
23 44385816
23 44385905
23 44385941
23 44385948
23 44385955
23 44385965
23 44386008
23 44386026
23 44386483
23 44386745
23 44387095
23 44387829
23 44388498
23 44389028
23 44389222
23 44389777
23 44390234
23 44390614
23 44391057
23 44391549
23 44391867
23 44393141
23 44393806
23 44394246
23 44394369
23 44395183
23 44395415
23 44395868
23 44396108
23 44396110
23 44396744
23 44397767
23 44398099
23 44398449
23 44398734
23 44398742
23 44398958
23 44400264
23 44401167
23 44401489
23 44401753
23 44402159
23 44403468
23 44403892
23 44404407
23 44404530
23 44404702
23 44404882
23 44405082
23 44405109
23 44405380
23 44405529
23 44406469
23 44406638
23 44407047
23 44407528
23 44407753
23 44407801
23 44408104
23 44408105
23 44408373
23 44408572
23 44408588
23 44409276
23 44409295
23 44409338
23 44409340
23 44409755
23 44410107
23 44410297
23 44410495
23 44411251
23 44411394
23 44412002
23 44412150
23 44415666
23 44418093
23 44418974
23 44419715
23 44420720
23 44421534
23 44421913
23 44422186
23 44426721
23 44428693
23 44428748
23 44429052
23 44429319
23 44429328
23 44429898
23 44430155
23 44430791
23 44430929
23 44430985
23 44431033
23 44431403
23 44431630
23 44432107
23 44433427
23 44435143
23 44435378
23 44436782
23 44436817
23 44436862
23 44437272
23 44437303
23 44437514
23 44437606
23 44437897
23 44437971
23 44438202
23 44438779
23 44439439
23 44440152
23 44441154
23 44442192
23 44443533
23 44443704
23 44444099
23 44444738
23 44445365
23 44445745
23 44445902
23 44446411
23 44446693
23 44446839
23 44447186
23 44447355
23 44447559
23 44448428
23 44448714
23 44448822
23 44448957
23 44449385
23 44449464
23 44449511
23 44449570
23 44449878
23 44450244
23 44450396
23 44450400
23 44450606
23 44450786
23 44450834
23 44450877
23 44450998
23 44451352
23 44451371
23 44451504
23 44451587
23 44451627
23 44452804
23 44452886
23 44452966
23 44453493
23 44453518
23 44453992
23 44454137
23 44454561
23 44454686
23 44455004
23 44455215
23 44455234
23 44455989
23 44456470
23 44456585
23 44456839
23 44457438
23 44459184
23 44459302
23 44459433
23 44459450
23 44459806
23 44460399
23 44460568
23 44460666
23 44461357
23 44461917
23 44462278
23 44462361
23 44464692
23 44465269
23 44465519
23 44465755
23 44466423
23 44466535
23 44466699
23 44466753
23 44466916
23 44468322
23 44468352
23 44468993
23 44469169
23 44469931
23 44470961
23 44471844
23 44472112
23 44472462
23 44472689
23 44472929
23 44473329
23 44473379
23 44473762
23 44473942
23 44473957
23 44474114
23 44474410
23 44474441
23 44474534
23 44474651
23 44475179
23 44475623
23 44476743
23 44477458
23 44477894
23 44478749
23 44478753
23 44479749
23 44480028
23 44480485
23 44480625
23 44480725
23 44480844
23 44480883
23 44481426
23 44482065
23 44482138
23 44482337
23 44482947
23 44483161
23 44483771
23 44483819
23 44483833
23 44484111
23 44484344
23 44484483
23 44485020
23 44485562
23 44485970
23 44486125
23 44486200
23 44486227
23 44486400
23 44486635
23 44487063
23 44487064
23 44487066
23 44487166
23 44487364
23 44487563
23 44487620
23 44487627
23 44487744
23 44488387
23 44489163
23 44489768
23 44491352
23 44491447
23 44491893
23 44491931
23 44492111
23 44492832
23 44493175
23 44493578
23 44493582
23 44494390
23 44494816
23 44495130
23 44495334
23 44495632
23 44495647
23 44495733
23 44498038
23 44498062
23 44498481
23 44498533
23 44499593
23 44501307
23 44501777
23 44501905
23 44501925
23 44502417
23 44502709
23 44503109
23 44503702
23 44503733
23 44503868
23 44503914
23 44504142
23 44504182
23 44504525
23 44504552
23 44506465
23 44506509
23 44506654
23 44506821
23 44506916
23 44507071
23 44507264
23 44507771
23 44507823
23 44507837
23 44507857
23 44507864
23 44507898
23 44507954
23 44508009
23 44508400
23 44509141
23 44509477
23 44509538
23 44509902
23 44510243
23 44510510
23 44510581
23 44511162
23 44511780
23 44511956
23 44512455
23 44512577
23 44513288
23 44513527
23 44513558
23 44514324
23 44515232
23 44515384
23 44516932
23 44517804
23 44517863
23 44517941
23 44518265
23 44518534
23 44518555
23 44519307
23 44519366
23 44519661
23 44519902
23 44520327
23 44520335
23 44522040
23 44522331
23 44522369
23 44522600
23 44522751
23 44522849
23 44523456
23 44523563
23 44523564
23 44525020
23 44525394
23 44525500
23 44525696
23 44525721
23 44525912
23 44526885
23 44526918
23 44526919
23 44527230
23 44527278
23 44527310
23 44527399
23 44527566
23 44527574
23 44527742
23 44527768
23 44527965
23 44527998
23 44528063
23 44528118
23 44528546
23 44528610
23 44528681
23 44528811
23 44528812
23 44528821
23 44528875
23 44528937
23 44528977
23 44529009
23 44529076
23 44529160
23 44529266
23 44529567
23 44529612
23 44529695
23 44529718
23 44529786
23 44529884
23 44530072
23 44530081
23 44530242
23 44530254
23 44530397
23 44530606
23 44530721
23 44530947
23 44530959
23 44530960
23 44531067
23 44531074
23 44531239
23 44532097
23 44532249
23 44532454
23 44532488
23 44532507
23 44532609
23 44532652
23 44533442
23 44533549
23 44533586
23 44534672
23 44534941
23 44535044
23 44535466
23 44535535
23 44535980
23 44536046
23 44536092
23 44536360
23 44536567
23 44536612
23 44536934
23 44537150
23 44537331
23 44538180
23 44538314
23 44538424
23 44538540
23 44538648
23 44538945
23 44539004
23 44539542
23 44539548
23 44541185
23 44541474
23 44541484
23 44541784
23 44541984
23 44542046
23 44542094
23 44542559
23 44542605
23 44542616
23 44542765
23 44542780
23 44542809
23 44542999
23 44543067
23 44543312
23 44543769
23 44543865
23 44543983
23 44543989
23 44544766
23 44544980
23 44545158
23 44545447
23 44545529
23 44545598
23 44545626
23 44545666
23 44545958
23 44546087
23 44546221
23 44546524
23 44546618
23 44546660
23 44546826
23 44547315
23 44547316
23 44547358
23 44547359
23 44547745
23 44547760
23 44547865
23 44548031
23 44548214
23 44548333
23 44548338
23 44548353
23 44548612
23 44548633
23 44548635
23 44548675
23 44548698
23 44548703
23 44548708
23 44548987
23 44549010
23 44549079
23 44549080
23 44549517
23 44549558
23 44549559
23 44550523
23 44550537
23 44550643
23 44550913
23 44550950
23 44551225
23 44551678
23 44551702
23 44551708
23 44551722
23 44551843
23 44551908
23 44551944
23 44552045
23 44552244
23 44552608
23 44552612
23 44552656
23 44552767
23 44553065
23 44553071
23 44553372
23 44553618
23 44553820
23 44553859
23 44553926
23 44554007
23 44554134
23 44554213
23 44554347
23 44554560
23 44556556
23 44556624
23 44556869
23 44556873
23 44556876
23 44556885
23 44556894
23 44556926
23 44557058
23 44557190
23 44557213
23 44557260
23 44557457
23 44558092
23 44558329
23 44558766
23 44559069
23 44559977
23 44560853
23 44561656
23 44562459
23 44562671
23 44562857
23 44562934
23 44563786
23 44563826
23 44564044
23 44564181
23 44564198
23 44564250
23 44564391
23 44567749
23 44567843
23 44567908
23 44567994
23 44568245
23 44568328
23 44568438
23 44568483
23 44568492
23 44568553
23 44569109
23 44569598
23 44569614
23 44569914
23 44570040
23 44570495
23 44570556
23 44573417
23 44574116
23 44574626
23 44577137
23 44579008
23 44579010
23 44579046
23 44579195
23 44579710
23 44579876
23 44580052
23 44580154
23 44580233
23 44580246
23 44580271
23 44580279
23 44580280
23 44580573
23 44580809
23 44581227
23 44581760
23 44582006
23 44582732
23 44582886
23 44582933
23 44583756
23 44583996
23 44584034
23 44584251
23 44584327
23 44584622
23 44584999
23 44587884
23 44587885
23 44587981
23 44588033
23 44588109
23 44588756
23 44589123
23 44589124
23 44589196
23 44589815
23 44590027
23 44590547
23 44590637
23 44590686
23 44590759
23 44590961
23 44590967
23 44591154
23 44591161
23 44591192
23 44591193
23 44591218
23 44591243
23 44591313
23 44591453
23 44591986
23 44593864
23 44593919
23 44594299
23 44594359
23 44594368
23 44594727
23 44594841
23 44595036
23 44595104
23 44595989
23 44596335
23 44596399
23 44596519
23 44596855
23 44597501
23 44597660
23 44597739
23 44597852
23 44597931
23 44598354
23 44598411
23 44598506
23 44598606
23 44598832
23 44599046
23 44599089
23 44599166
23 44599246
23 44599908
23 44600282
23 44600560
23 44601399
23 44601548
23 44601567
23 44601623
23 44601746
23 44601782
23 44601819
23 44601976
23 44601982
23 44602005
23 44602040
23 44602082
23 44602114
23 44602138
23 44602348
23 44603188
23 44603261
23 44603821
23 44603883
23 44607662
23 44607663
23 44613452
23 44613462
23 44614063
23 44614225
23 44614476
23 44614636
23 44614896
23 44615042
23 44615203
23 44619017
23 44619529
23 44619585
23 44620240
23 44621507
23 44621722
23 44621907
23 44622867
23 44623657
23 44624137
23 44625946
23 44626296
23 44626929
23 44627054
23 44627182
23 44627265
23 44627825
23 44628148
23 44628806
23 44629014
23 44629466
23 44629573
23 44629660
23 44630979
23 44631574
23 44631659
23 44631683
23 44632107
23 44632664
23 44632882
23 44634208
23 44634309
23 44634319
23 44634440
23 44634456
23 44634660
23 44634711
23 44634727
23 44634917
23 44636175
23 44636215
23 44636605
23 44636746
23 44636748
23 44636811
23 44637343
23 44637429
23 44637437
23 44637453
23 44637548
23 44637556
23 44637712
23 44637823
23 44637927
23 44637989
23 44638009
23 44638010
23 44638071
23 44638157
23 44638177
23 44638276
23 44638374
23 44638450
23 44638567
23 44638906
23 44639118
23 44639146
23 44639300
23 44639583
23 44639738
23 44639742
23 44639900
23 44639918
23 44639946
23 44639968
23 44640148
23 44640283
23 44640630
23 44641404
23 44641436
23 44641816
23 44641861
23 44641924
23 44641925
23 44642136
23 44642353
23 44642560
23 44642929
23 44642930
23 44642965
23 44642971
23 44642982
23 44643043
23 44643047
23 44643081
23 44643126
23 44643167
23 44643188
23 44643287
23 44643336
23 44643394
23 44643450
23 44643503
23 44643511
23 44644184
23 44644485
23 44644778
23 44645154
23 44645535
23 44645910
23 44647954
23 44648198
23 44648309
23 44648390
23 44649099
23 44649126
23 44649164
23 44649286
23 44649345
23 44649399
23 44649503
23 44649510
23 44649548
23 44649568
23 44649611
23 44649688
23 44649975
23 44650018
23 44650058
23 44650242
23 44650351
23 44650609
23 44650732
23 44650782
23 44650810
23 44650913
23 44651011
23 44651050
23 44651099
23 44651307
23 44651371
23 44651981
23 44652295
23 44652619
23 44652913
23 44653083
23 44653092
23 44653901
23 44654283
23 44654312
23 44654562
23 44654738
23 44654911
23 44655592
23 44656428
23 44656487
23 44657125
23 44657184
23 44658454
23 44658786
23 44659382
23 44659397
23 44659537
23 44659787
23 44660118
23 44660792
23 44661075
23 44661134
23 44661406
23 44661932
23 44661959
23 44661989
23 44662042
23 44662308
23 44662484
23 44662505
23 44663914
23 44664120
23 44664145
23 44664324
23 44664603
23 44665937
23 44666100
23 44666937
23 44667309
23 44667659
23 44667673
23 44669828
23 44670279
23 44671778
23 44672173
23 44673356
23 44675290
23 44675617
23 44676853
23 44676869
23 44677728
23 44677938
23 44678154
23 44679440
23 44681862
23 44682709
23 44682733
23 44682760
23 44682761
23 44682785
23 44682895
23 44682992
23 44683116
23 44683169
23 44683196
23 44683412
23 44683594
23 44683637
23 44683892
23 44683921
23 44683923
23 44684076
23 44684637
23 44684698
23 44685330
23 44685737
23 44686118
23 44686159
23 44686811
23 44687225
23 44687562
23 44688029
23 44688074
23 44688433
23 44696983
23 44698397
23 44698398
23 44698469
23 44698621
23 44698902
23 44699174
23 44699229
23 44699620
23 44699769
23 44699968
23 44700409
23 44701084
23 44701782
23 44702657
23 44705563
23 44705657
23 44706277
23 44706826
23 44707294
23 44707295
23 44707467
23 44707763
23 44707986
23 44708028
23 44708486
23 44708843
23 44709003
23 44709713
23 44709932
23 44710931
23 44712730
23 44714531
23 44714650
23 44715165
23 44715279
23 44715353
23 44715816
23 44716282
23 44716366
23 44716915
23 44717315
23 44717567
23 44717598
23 44717607
23 44718022
23 44718031
23 44718122
23 44718255
23 44718270
23 44718287
23 44718659
23 44718743
23 44719514
23 44720114
23 44720119
23 44720441
23 44720652
23 44720653
23 44720857
23 44722639
23 44722651
23 44722713
23 44722716
23 44722818
23 44722847
23 44722893
23 44722895
23 44722902
23 44722909
23 44722948
23 44723023
23 44723140
23 44723159
23 44723218
23 44723255
23 44723648
23 44723757
23 44723761
23 44723928
23 44724118
23 44724360
23 44724377
23 44724422
23 44724607
23 44724643
23 44724784
23 44724791
23 44724900
23 44725085
23 44725183
23 44725303
23 44725346
23 44725430
23 44725432
23 44725455
23 44725519
23 44725533
23 44725636
23 44725706
23 44725904
23 44725915
23 44726165
23 44726610
23 44727008
23 44727025
23 44727027
23 44727150
23 44727168
23 44727198
23 44727275
23 44727531
23 44727536
23 44727770
23 44729127
23 44729194
23 44729337
23 44730094
23 44730096
23 44730811
23 44730984
23 44730985
23 44731908
23 44731961
23 44732992
23 44733254
23 44733255
23 44733305
23 44733347
23 44733626
23 44733628
23 44734125
23 44734717
23 44734767
23 44734799
23 44734801
23 44734806
23 44734964
23 44735176
23 44735406
23 44735596
23 44737098
23 44737561
23 44737678
23 44738145
23 44738455
23 44738628
23 44738851
23 44739225
23 44739961
23 44739975
23 44740259
23 44740538
23 44740608
23 44740631
23 44740876
23 44741220
23 44741593
23 44742098
23 44743144
23 44743149
23 44743474
23 44743749
23 44744664
23 44744763
23 44744971
23 44745370
23 44745566
23 44748933
23 44749120
23 44749437
23 44749623
23 44749948
23 44750082
23 44750592
23 44751083
23 44751301
23 44751329
23 44751405
23 44751435
23 44751514
23 44751605
23 44751631
23 44751653
23 44751756
23 44751854
23 44752165
23 44752284
23 44752324
23 44752497
23 44752553
23 44752558
23 44752592
23 44752609
23 44752756
23 44753033
23 44753060
23 44753134
23 44753212
23 44753223
23 44753228
23 44753381
23 44753451
23 44753548
23 44753575
23 44753591
23 44753608
23 44753669
23 44753698
23 44753750
23 44753827
23 44753897
23 44754038
23 44754040
23 44754224
23 44754244
23 44754294
23 44754296
23 44754308
23 44754340
23 44754435
23 44754691
23 44754952
23 44755331
23 44755435
23 44755534
23 44755774
23 44755804
23 44755876
23 44755925
23 44755999
23 44756024
23 44756027
23 44756141
23 44756784
23 44756795
23 44756870
23 44757006
23 44757076
23 44757127
23 44757177
23 44757223
23 44757265
23 44757292
23 44757450
23 44757513
23 44757548
23 44757684
23 44757797
23 44757947
23 44757960
23 44758091
23 44758128
23 44758215
23 44758232
23 44758233
23 44758360
23 44758455
23 44758522
23 44758575
23 44758618
23 44759156
23 44759550
23 44759643
23 44759906
23 44759940
23 44760436
23 44760580
23 44760867
23 44761026
23 44762491
23 44762511
23 44764043
23 44764061
23 44764966
23 44765072
23 44765140
23 44765157
23 44765276
23 44765529
23 44765838
23 44765915
23 44765961
23 44766657
23 44766779
23 44766872
23 44766948
23 44766958
23 44767046
23 44767104
23 44767201
23 44767212
23 44767293
23 44767365
23 44767432
23 44767433
23 44767477
23 44767482
23 44767600
23 44767604
23 44767824
23 44768004
23 44768143
23 44768317
23 44768834
23 44769574
23 44770229
23 44771097
23 44771995
23 44772092
23 44772117
23 44772363
23 44772451
23 44772457
23 44772617
23 44773155
23 44773200
23 44773827
23 44774405
23 44775124
23 44775328
23 44775559
23 44775588
23 44775614
23 44775800
23 44775963
23 44776012
23 44776058
23 44776069
23 44776963
23 44776997
23 44777067
23 44777764
23 44777940
23 44777970
23 44778267
23 44779881
23 44779987
23 44780078
23 44780086
23 44780111
23 44780205
23 44780245
23 44780304
23 44780327
23 44780393
23 44780397
23 44780404
23 44780421
23 44780669
23 44780673
23 44780714
23 44780718
23 44780901
23 44780959
23 44780960
23 44781053
23 44781602
23 44781739
23 44781740
23 44781744
23 44781768
23 44781793
23 44781863
23 44781915
23 44781947
23 44781988
23 44782044
23 44782049
23 44782143
23 44782408
23 44782810
23 44785249
23 44786393
23 44786622
23 44786800
23 44787279
23 44789170
23 44793503
23 44799888
23 44802259
23 44802706
23 44803801
23 44806878
23 44807132
23 44807773
23 44807822
23 44808258
23 44808346
23 44808423
23 44808722
23 44808989
23 44809700
23 44809703
23 44809806
23 44809857
23 44811291
23 44812329
23 44812444
23 44812523
23 44812530
23 44812701
23 44813196
23 44813346
23 44813771
23 44813963
23 44814117
23 44814843
23 44818297
23 44818480
23 44820101
23 44821509
23 44821834
23 44822063
23 44822126
23 44822404
23 44822606
23 44823818
23 44824722
23 44825171
23 44825517
23 44829424
23 44830102
23 44830335
23 44830545
23 44832293
23 44833082
23 44833284
23 44834262
23 44834625
23 44835283
23 44835284
23 44835285
23 44836656
23 44842594
23 44843117
23 44843987
23 44844587
23 44844699
23 44845072
23 44847441
23 44847950
23 44848097
23 44848148
23 44848271
23 44848644
23 44849147
23 44849406
23 44849695
23 44850124
23 44850292
23 44850369
23 44850674
23 44850999
23 44852215
23 44852330
23 44852545
23 44853786
23 44854353
23 44854416
23 44855121
23 44855142
23 44856123
23 44856161
23 44856272
23 44856499
23 44856724
23 44857768
23 44857918
23 44858136
23 44858202
23 44858300
23 44858382
23 44858410
23 44858444
23 44858660
23 44858725
23 44858773
23 44858812
23 44858912
23 44858929
23 44859655
23 44859713
23 44859868
23 44860273
23 44860286
23 44861713
23 44862854
23 44864267
23 44864394
23 44864631
23 44864633
23 44864943
23 44865149
23 44866840
23 44868012
23 44868129
23 44868531
23 44869097
23 44869179
23 44869772
23 44869881
23 44870052
23 44872288
23 44872331
23 44874223
23 44874318
23 44874334
23 44874819
23 44875014
23 44875702
23 44875725
23 44877268
23 44879028
23 44879946
23 44880719
23 44881040
23 44881132
23 44881396
23 44882204
23 44882341
23 44882375
23 44883175
23 44883199
23 44884431
23 44885606
23 44886887
23 44887901
23 44889652
23 44890616
23 44892014
23 44892461
23 44893135
23 44894054
23 44894074
23 44894760
23 44895904
23 44896265
23 44896350
23 44896550
23 44896596
23 44896642
23 44896794
23 44896961
23 44897015
23 44897983
23 44898526
23 44898624
23 44898890
23 44899328
23 44899513
23 44899524
23 44899576
23 44899667
23 44899853
23 44900729
23 44900790
23 44901035
23 44902200
23 44902656
23 44904282
23 44904906
23 44905356
23 44905986
23 44907182
23 44907240
23 44907476
23 44907612
23 44907891
23 44908112
23 44908307
23 44908328
23 44909206
23 44909932
23 44909934
23 44910673
23 44913231
23 44915033
23 44915156
23 44915709
23 44919270
23 44920089
23 44922552
23 44925301
23 44925414
23 44925486
23 44925936
23 44926204
23 44926228
23 44926233
23 44926262
23 44926622
23 44926824
23 44927413
23 44927476
23 44927531
23 44928245
23 44928431
23 44930652
23 44931645
23 44932303
23 44932489
23 44932695
23 44932984
23 44932989
23 44933324
23 44934925
23 44934990
23 44936355
23 44936438
23 44937398
23 44937418
23 44938851
23 44939162
23 44939728
23 44940313
23 44940537
23 44941831
23 44941836
23 44942089
23 44942366
23 44942412
23 44943248
23 44943250
23 44943357
23 44943416
23 44943486
23 44943558
23 44944079
23 44944082
23 44944349
23 44944620
23 44944678
23 44945474
23 44945475
23 44945480
23 44945709
23 44947147
23 44947203
23 44947223
23 44947295
23 44947326
23 44947342
23 44947392
23 44947432
23 44947478
23 44947498
23 44947687
23 44947791
23 44947792
23 44947860
23 44948013
23 44948062
23 44948122
23 44948174
23 44948239
23 44948295
23 44948446
23 44948474
23 44948510
23 44948606
23 44948703
23 44948760
23 44948900
23 44948916
23 44949321
23 44949479
23 44950025
23 44951320
23 44951824
23 44952049
23 44952082
23 44952107
23 44952109
23 44952141
23 44952337
23 44952563
23 44952605
23 44953128
23 44953320
23 44953450
23 44953491
23 44953627
23 44953852
23 44954191
23 44954681
23 44954846
23 44954875
23 44955317
23 44955613
23 44955737
23 44955749
23 44955890
23 44955992
23 44956014
23 44956025
23 44956049
23 44956170
23 44956195
23 44957768
23 44958128
23 44958589
23 44960045
23 44960387
23 44960774
23 44960836
23 44961982
23 44962092
23 44962609
23 44962639
23 44962643
23 44963071
23 44963363
23 44963777
23 44964391
23 44964485
23 44964662
23 44964787
23 44964869
23 44964875
23 44965516
23 44965676
23 44965742
23 44965772
23 44965782
23 44965832
23 44965896
23 44965917
23 44965996
23 44966036
23 44966074
23 44966417
23 44966428
23 44966456
23 44966494
23 44966509
23 44966561
23 44966570
23 44966711
23 44966909
23 44967078
23 44967251
23 44967254
23 44968545
23 44968561
23 44968597
23 44968749
23 44968785
23 44968858
23 44969228
23 44969616
23 44969850
23 44969989
23 44970166
23 44970279
23 44970845
23 44970989
23 44971137
23 44971158
23 44971702
23 44972340
23 44973575
23 44973577
23 44974319
23 44974685
23 44975543
23 44975612
23 44976160
23 44978476
23 44978675
23 44981241
23 44982611
23 44983240
23 44983634
23 44983675
23 44984048
23 44984106
23 44985577
23 44987503
23 44987945
23 44988247
23 44988398
23 44989099
23 44989635
23 44989788
23 44990270
23 44991230
23 44992315
23 44992596
23 44992786
23 44993042
23 44993705
23 44994065
23 44994463
23 44994464
23 44994650
23 44995158
23 44995699
23 44995767
23 44996267
23 44996660
23 44996694
23 44997435
23 44997528
23 44997853
23 44998166
23 44998186
23 44998313
23 44998842
23 44998893
23 44999047
23 45000229
23 45000248
23 45000379
23 45000581
23 45001089
23 45001093
23 45001169
23 45001288
23 45001289
23 45002103
23 45002193
23 45002268
23 45002326
23 45002327
23 45003105
23 45004462
23 45004691
23 45004994
23 45005454
23 45005518
23 45005814
23 45005900
23 45006570
23 45006832
23 45007305
23 45007330
23 45007601
23 45009229
23 45009859
23 45010483
23 45010875
23 45011028
23 45012430
23 45012731
23 45012742
23 45012825
23 45013059
23 45013171
23 45013891
23 45014779
23 45015822
23 45015945
23 45016334
23 45016631
23 45016668
23 45017322
23 45017773
23 45018019
23 45019108
23 45019457
23 45020808
23 45022805
23 45023126
23 45023305
23 45023554
23 45023998
23 45024330
23 45024865
23 45025123
23 45025129
23 45025502
23 45025792
23 45026867
23 45027027
23 45027390
23 45027633
23 45028324
23 45028433
23 45029131
23 45029842
23 45030032
23 45030380
23 45031117
23 45031785
23 45032237
23 45032651
23 45032719
23 45032752
23 45032753
23 45032806
23 45032826
23 45033238
23 45033323
23 45033499
23 45034098
23 45034296
23 45034577
23 45034578
23 45034765
23 45034882
23 45035056
23 45035108
23 45035663
23 45035667
23 45035699
23 45035822
23 45035910
23 45035933
23 45035995
23 45036027
23 45036212
23 45036498
23 45036582
23 45036593
23 45036598
23 45036624
23 45036695
23 45036761
23 45036891
23 45036895
23 45036964
23 45036972
23 45037006
23 45037081
23 45037107
23 45037242
23 45037300
23 45037610
23 45037847
23 45037919
23 45038103
23 45038362
23 45038556
23 45039162
23 45039307
23 45039720
23 45039924
23 45040267
23 45040280
23 45040284
23 45040289
23 45040328
23 45040329
23 45040340
23 45040367
23 45040380
23 45040392
23 45040416
23 45040986
23 45041092
23 45041147
23 45042016
23 45042298
23 45043651
23 45043979
23 45044042
23 45044906
23 45044999
23 45045352
23 45046594
23 45046639
23 45046666
23 45046687
23 45046808
23 45047155
23 45047388
23 45047629
23 45047681
23 45047799
23 45047862
23 45048013
23 45048224
23 45048835
23 45048844
23 45048940
23 45049010
23 45049156
23 45049641
23 45049787
23 45050521
23 45050813
23 45051512
23 45051540
23 45052229
23 45052321
23 45052576
23 45052614
23 45052616
23 45052857
23 45054738
23 45054744
23 45054824
23 45055062
23 45055404
23 45056171
23 45056415
23 45056437
23 45057099
23 45057455
23 45058003
23 45058319
23 45058389
23 45058612
23 45059878
23 45060737
23 45061623
23 45061633
23 45061670
23 45061816
23 45062006
23 45062193
23 45062382
23 45062446
23 45062480
23 45062612
23 45062641
23 45062952
23 45063024
23 45063025
23 45063280
23 45063815
23 45064339
23 45064354
23 45064594
23 45064701
23 45064889
23 45064928
23 45065223
23 45065397
23 45065408
23 45065425
23 45065706
23 45066110
23 45066133
23 45066141
23 45066164
23 45066182
23 45066185
23 45066189
23 45066222
23 45066258
23 45066346
23 45066424
23 45066439
23 45066626
23 45066652
23 45066816
23 45066857
23 45066873
23 45066918
23 45066969
23 45067266
23 45067290
23 45067301
23 45067373
23 45067384
23 45067489
23 45067506
23 45067628
23 45067676
23 45067806
23 45068199
23 45068343
23 45068624
23 45068647
23 45068725
23 45068817
23 45068861
23 45069075
23 45069102
23 45069465
23 45069522
23 45070245
23 45070314
23 45070336
23 45070580
23 45070670
23 45070716
23 45070775
23 45071128
23 45071182
23 45071626
23 45072335
23 45072562
23 45072727
23 45073516
23 45073518
23 45073755
23 45073853
23 45074852
23 45075036
23 45075152
23 45075312
23 45075467
23 45075473
23 45075635
23 45075735
23 45076327
23 45076440
23 45076496
23 45076687
23 45076867
23 45077600
23 45077785
23 45078295
23 45078376
23 45078666
23 45078788
23 45079408
23 45079647
23 45079832
23 45080209
23 45080210
23 45080229
23 45080259
23 45080272
23 45080309
23 45080416
23 45080454
23 45080795
23 45080935
23 45080991
23 45081027
23 45081098
23 45081156
23 45081228
23 45081284
23 45081303
23 45081357
23 45081546
23 45081547
23 45082460
23 45082535
23 45083247
23 45083491
23 45084267
23 45084332
23 45085875
23 45086309
23 45086336
23 45086682
23 45087052
23 45087482
23 45087515
23 45087652
23 45087722
23 45087817
23 45088012
23 45088084
23 45088619
23 45089029
23 45089461
23 45089818
23 45089899
23 45090018
23 45090817
23 45091698
23 45091941
23 45092018
23 45092025
23 45092221
23 45092227
23 45092385
23 45092405
23 45092492
23 45092496
23 45092537
23 45092540
23 45092554
23 45092635
23 45092737
23 45092800
23 45093268
23 45093330
23 45093460
23 45093559
23 45093639
23 45093748
23 45093786
23 45093978
23 45094077
23 45094219
23 45094223
23 45094437
23 45094686
23 45095726
23 45095775
23 45095842
23 45095940
23 45096098
23 45097135
23 45098801
23 45098957
23 45099218
23 45100095
23 45100706
23 45100834
23 45100859
23 45101004
23 45101069
23 45101341
23 45102953
23 45103719
23 45103744
23 45104547
23 45105210
23 45106033
23 45106113
23 45106628
23 45106748
23 45108459
23 45108521
23 45108731
23 45108846
23 45108945
23 45109021
23 45109442
23 45109649
23 45110502
23 45111033
23 45112079
23 45112100
23 45112232
23 45112269
23 45112568
23 45112822
23 45112918
23 45112949
23 45113422
23 45113521
23 45113777
23 45113787
23 45113946
23 45114224
23 45114252
23 45114425
23 45114530
23 45114867
23 45115356
23 45115459
23 45115757
23 45115810
23 45115832
23 45115833
23 45115891
23 45116045
23 45116053
23 45116202
23 45116617
23 45116658
23 45116856
23 45116876
23 45116886
23 45117532
23 45117674
23 45117679
23 45117720
23 45117743
23 45118044
23 45118233
23 45118254
23 45118262
23 45118416
23 45118446
23 45118777
23 45118803
23 45119035
23 45119416
23 45119428
23 45119600
23 45119722
23 45119894
23 45120111
23 45120228
23 45120300
23 45120306
23 45120316
23 45120392
23 45120430
23 45120537
23 45120728
23 45120799
23 45121321
23 45121388
23 45121396
23 45121572
23 45121614
23 45121621
23 45121665
23 45122603
23 45122608
23 45122630
23 45122741
23 45122859
23 45123073
23 45123133
23 45123331
23 45123451
23 45123486
23 45123722
23 45123974
23 45123980
23 45124051
23 45124155
23 45124159
23 45124594
23 45124598
23 45125237
23 45126096
23 45126722
23 45126810
23 45127101
23 45127253
23 45127542
23 45128020
23 45128059
23 45128186
23 45128548
23 45128694
23 45129431
23 45130462
23 45130706
23 45130982
23 45131264
23 45132440
23 45132575
23 45132714
23 45132807
23 45132854
23 45132959
23 45133005
23 45134022
23 45135209
23 45135705
23 45136071
23 45137487
23 45138460
23 45138505
23 45138964
23 45139575
23 45140139
23 45140265
23 45140304
23 45140567
23 45140793
23 45140826
23 45143592
23 45144145
23 45145000
23 45145200
23 45145259
23 45145839
23 45146021
23 45146961
23 45147117
23 45147253
23 45147378
23 45148578
23 45149065
23 45149201
23 45149634
23 45149777
23 45150249
23 45152070
23 45152338
23 45152514
23 45152645
23 45153049
23 45153707
23 45153746
23 45154076
23 45154194
23 45154651
23 45155108
23 45155637
23 45155738
23 45156067
23 45156640
23 45156834
23 45156889
23 45156911
23 45157320
23 45157641
23 45157692
23 45159575
23 45159577
23 45159616
23 45160784
23 45161464
23 45161537
23 45162355
23 45163075
23 45163153
23 45163426
23 45163454
23 45168013
23 45168950
23 45170077
23 45170504
23 45170837
23 45171709
23 45172087
23 45172460
23 45172670
23 45172925
23 45172961
23 45176303
23 45176866
23 45177434
23 45177482
23 45178037
23 45180813
23 45181330
23 45183072
23 45183301
23 45183682
23 45183794
23 45184088
23 45185209
23 45185277
23 45185329
23 45185340
23 45185377
23 45185379
23 45187007
23 45187444
23 45188754
23 45188845
23 45190218
23 45190219
23 45190880
23 45190907
23 45191264
23 45191266
23 45191279
23 45191809
23 45191869
23 45192862
23 45193562
23 45194612
23 45195094
23 45195571
23 45195838
23 45196131
23 45197316
23 45198067
23 45198478
23 45198479
23 45198693
23 45200239
23 45200984
23 45201191
23 45201531
23 45203009
23 45203284
23 45204375
23 45204406
23 45204845
23 45205199
23 45205203
23 45205530
23 45205797
23 45207785
23 45208010
23 45208048
23 45208489
23 45208717
23 45208763
23 45208772
23 45208782
23 45208789
23 45208804
23 45208876
23 45208883
23 45208889
23 45208989
23 45209179
23 45209205
23 45209371
23 45209507
23 45209539
23 45209599
23 45209943
23 45210395
23 45210425
23 45210429
23 45210608
23 45210749
23 45210765
23 45210949
23 45211001
23 45211014
23 45211023
23 45211026
23 45211034
23 45211058
23 45211120
23 45211279
23 45211426
23 45211436
23 45211472
23 45211485
23 45211499
23 45211503
23 45211593
23 45211712
23 45211787
23 45211849
23 45211949
23 45211960
23 45212038
23 45212082
23 45212113
23 45212256
23 45212301
23 45212462
23 45212471
23 45212503
23 45212628
23 45212791
23 45213014
23 45213607
23 45213844
23 45213928
23 45216129
23 45216418
23 45216709
23 45217176
23 45217649
23 45217871
23 45217882
23 45217959
23 45218345
23 45218662
23 45218735
23 45218781
23 45218785
23 45218787
23 45218804
23 45218833
23 45218998
23 45219004
23 45219259
23 45219357
23 45219396
23 45219397
23 45219753
23 45219763
23 45219793
23 45220004
23 45220052
23 45220053
23 45220066
23 45220085
23 45220189
23 45220254
23 45220262
23 45220303
23 45220386
23 45220440
23 45220456
23 45220464
23 45220482
23 45220515
23 45220518
23 45220667
23 45220810
23 45220971
23 45221743
23 45221928
23 45222447
23 45222453
23 45222462
23 45222494
23 45222521
23 45222625
23 45222806
23 45223048
23 45223069
23 45223371
23 45223387
23 45223455
23 45223508
23 45223581
23 45223636
23 45223832
23 45223997
23 45224144
23 45224323
23 45224391
23 45224512
23 45224561
23 45224688
23 45224936
23 45224957
23 45224967
23 45225329
23 45225335
23 45225398
23 45225417
23 45225476
23 45228141
23 45228156
23 45228176
23 45228206
23 45228219
23 45228223
23 45228231
23 45228235
23 45228286
23 45228387
23 45228462
23 45228491
23 45228501
23 45228529
23 45228618
23 45228635
23 45228660
23 45228682
23 45229015
23 45229159
23 45229253
23 45229277
23 45229278
23 45229377
23 45229523
23 45229851
23 45230086
23 45230198
23 45231015
23 45231227
23 45231231
23 45231400
23 45231928
23 45232016
23 45232195
23 45232238
23 45232358
23 45232485
23 45232622
23 45232624
23 45232756
23 45233202
23 45234127
23 45234813
23 45235084
23 45236329
23 45236497
23 45236581
23 45237641
23 45238402
23 45239243
23 45239648
23 45240130
23 45240490
23 45241224
23 45241297
23 45242205
23 45242236
23 45242252
23 45242489
23 45242902
23 45243276
23 45243522
23 45243588
23 45243788
23 45243854
23 45243970
23 45244021
23 45244351
23 45244549
23 45245080
23 45245467
23 45245991
23 45246166
23 45247100
23 45247151
23 45247983
23 45248058
23 45248650
23 45249864
23 45250032
23 45250285
23 45250419
23 45250763
23 45251067
23 45251208
23 45251848
23 45252351
23 45252577
23 45252781
23 45252782
23 45252955
23 45253066
23 45254080
23 45254215
23 45254259
23 45254369
23 45254376
23 45254589
23 45254993
23 45255577
23 45255719
23 45255979
23 45256092
23 45256107
23 45256264
23 45256511
23 45256802
23 45256837
23 45256934
23 45257109
23 45257113
23 45257114
23 45257155
23 45257253
23 45257366
23 45258015
23 45258700
23 45258733
23 45258764
23 45258904
23 45258922
23 45259035
23 45259210
23 45259303
23 45259361
23 45259492
23 45259509
23 45259772
23 45259830
23 45260022
23 45260072
23 45260128
23 45260603
23 45260691
23 45260693
23 45260742
23 45260752
23 45260833
23 45261051
23 45261072
23 45261265
23 45261295
23 45261318
23 45261325
23 45261349
23 45261571
23 45262075
23 45262076
23 45262093
23 45262240
23 45262243
23 45262255
23 45262273
23 45262545
23 45262546
23 45262564
23 45262592
23 45262617
23 45262697
23 45262701
23 45262908
23 45262936
23 45263171
23 45263379
23 45263832
23 45264127
23 45264765
23 45264832
23 45264839
23 45265922
23 45266078
23 45266213
23 45266241
23 45266337
23 45266602
23 45266773
23 45266884
23 45267080
23 45267143
23 45267223
23 45267315
23 45267595
23 45267617
23 45267738
23 45267887
23 45267941
23 45271235
23 45271856
23 45272011
23 45272129
23 45272726
23 45272979
23 45273289
23 45273394
23 45273486
23 45273510
23 45273612
23 45273648
23 45273921
23 45274184
23 45276477
23 45276584
23 45276585
23 45276813
23 45276991
23 45277078
23 45277206
23 45277207
23 45277244
23 45277377
23 45277599
23 45277707
23 45278066
23 45278199
23 45278445
23 45278650
23 45278882
23 45279477
23 45279510
23 45279612
23 45279623
23 45279631
23 45279660
23 45279771
23 45279988
23 45280027
23 45280039
23 45280050
23 45280095
23 45280109
23 45280176
23 45280267
23 45280392
23 45280396
23 45280482
23 45280520
23 45280604
23 45280688
23 45280776
23 45280857
23 45281048
23 45281098
23 45281239
23 45281265
23 45281316
23 45281317
23 45281440
23 45281499
23 45281718
23 45281738
23 45281985
23 45281987
23 45282049
23 45282062
23 45282120
23 45282127
23 45284313
23 45285081
23 45286051
23 45288160
23 45288290
23 45288697
23 45288839
23 45288864
23 45288938
23 45290137
23 45290239
23 45290433
23 45291386
23 45292164
23 45292604
23 45293195
23 45293696
23 45293970
23 45294214
23 45294756
23 45295320
23 45295465
23 45295514
23 45295533
23 45295664
23 45296027
23 45296180
23 45296505
23 45296743
23 45296744
23 45297640
23 45297804
23 45298051
23 45298179
23 45298282
23 45301111
23 45301741
23 45301926
23 45302505
23 45304067
23 45304300
23 45304360
23 45304507
23 45304612
23 45304645
23 45304687
23 45304863
23 45305460
23 45305482
23 45305645
23 45306107
23 45306796
23 45307381
23 45307439
23 45307683
23 45308156
23 45308283
23 45308482
23 45308510
23 45308883
23 45308913
23 45310862
23 45311095
23 45311451
23 45311466
23 45311468
23 45311917
23 45312017
23 45312221
23 45312577
23 45312795
23 45313182
23 45313696
23 45313782
23 45314094
23 45314219
23 45314324
23 45314352
23 45314604
23 45314673
23 45315353
23 45315424
23 45315574
23 45315912
23 45316215
23 45316328
23 45317059
23 45318201
23 45318395
23 45318463
23 45318984
23 45319186
23 45320150
23 45320774
23 45320804
23 45320888
23 45320904
23 45320954
23 45321038
23 45321117
23 45321134
23 45322091
23 45322134
23 45322377
23 45322398
23 45322441
23 45323243
23 45324272
23 45324290
23 45324614
23 45325343
23 45325797
23 45326247
23 45326574
23 45326622
23 45326652
23 45327470
23 45328156
23 45328369
23 45328374
23 45329221
23 45329953
23 45330161
23 45330254
23 45330464
23 45331083
23 45331356
23 45331446
23 45332219
23 45333517
23 45334762
23 45335276
23 45336523
23 45337068
23 45337233
23 45337487
23 45337920
23 45338610
23 45339148
23 45341836
23 45342471
23 45344354
23 45344409
23 45344494
23 45344623
23 45345632
23 45345640
23 45346145
23 45346356
23 45346707
23 45346852
23 45346893
23 45347775
23 45347881
23 45348140
23 45348373
23 45349452
23 45350151
23 45350200
23 45350386
23 45352003
23 45352240
23 45352362
23 45352736
23 45353412
23 45353675
23 45354273
23 45354371
23 45354546
23 45355267
23 45355398
23 45355455
23 45355830
23 45356168
23 45356181
23 45356223
23 45356449
23 45356495
23 45357131
23 45357332
23 45357440
23 45358259
23 45358328
23 45358729
23 45358751
23 45358759
23 45358830
23 45359258
23 45359537
23 45359549
23 45359803
23 45359924
23 45360008
23 45360340
23 45360475
23 45360565
23 45361008
23 45361117
23 45361442
23 45361473
23 45361669
23 45361753
23 45362583
23 45362796
23 45363506
23 45363708
23 45364015
23 45364206
23 45364209
23 45364249
23 45364471
23 45365066
23 45365131
23 45365340
23 45365849
23 45366250
23 45366463
23 45368120
23 45368351
23 45369024
23 45369153
23 45369258
23 45369386
23 45369543
23 45369796
23 45370013
23 45370881
23 45370893
23 45371775
23 45371996
23 45372046
23 45372186
23 45372267
23 45372834
23 45374193
23 45374749
23 45375140
23 45375291
23 45375760
23 45375802
23 45376121
23 45376913
23 45376945
23 45376968
23 45377083
23 45377162
23 45377358
23 45377506
23 45377593
23 45377637
23 45378577
23 45379186
23 45379247
23 45379279
23 45379546
23 45379589
23 45380033
23 45380486
23 45380589
23 45380678
23 45380690
23 45380709
23 45380751
23 45380978
23 45381074
23 45381145
23 45381187
23 45381227
23 45381235
23 45381300
23 45381440
23 45381441
23 45381512
23 45381524
23 45381543
23 45381583
23 45381728
23 45381991
23 45382115
23 45382122
23 45382622
23 45382680
23 45382803
23 45382954
23 45383005
23 45383012
23 45383291
23 45383306
23 45384082
23 45384372
23 45384966
23 45385198
23 45385510
23 45386253
23 45386285
23 45389771
23 45392391
23 45393549
23 45394264
23 45394615
23 45394954
23 45395398
23 45395426
23 45395609
23 45395880
23 45396888
23 45397415
23 45397425
23 45397426
23 45397498
23 45397791
23 45398084
23 45398092
23 45398216
23 45398681
23 45400462
23 45400722
23 45401186
23 45403216
23 45403826
23 45404280
23 45404802
23 45404974
23 45405366
23 45405678
23 45405686
23 45406180
23 45406673
23 45406686
23 45407446
23 45407841
23 45408749
23 45409263
23 45409534
23 45409695
23 45410122
23 45410444
23 45410478
23 45410491
23 45410745
23 45410974
23 45411096
23 45411942
23 45411943
23 45412363
23 45412789
23 45413818
23 45413835
23 45417492
23 45417751
23 45417902
23 45417906
23 45418705
23 45419874
23 45420245
23 45420259
23 45421486
23 45421590
23 45421870
23 45422115
23 45422474
23 45422868
23 45423680
23 45423771
23 45423853
23 45424078
23 45424778
23 45424956
23 45425297
23 45425693
23 45425807
23 45426399
23 45426421
23 45426592
23 45426948
23 45427332
23 45427988
23 45428125
23 45428196
23 45428212
23 45428716
23 45429294
23 45430162
23 45430509
23 45430564
23 45430567
23 45430575
23 45430621
23 45430850
23 45430956
23 45431242
23 45431325
23 45431357
23 45431512
23 45431742
23 45431948
23 45432259
23 45432337
23 45432524
23 45432525
23 45432598
23 45432927
23 45432941
23 45433034
23 45433479
23 45434347
23 45434807
23 45435484
23 45436577
23 45436683
23 45436684
23 45436832
23 45438605
23 45438777
23 45438921
23 45439129
23 45439204
23 45439277
23 45439310
23 45439516
23 45439613
23 45439642
23 45439769
23 45439912
23 45439950
23 45440508
23 45440584
23 45440933
23 45441041
23 45441061
23 45441316
23 45441474
23 45441480
23 45441859
23 45442028
23 45442178
23 45442413
23 45442583
23 45442608
23 45442666
23 45442750
23 45442860
23 45443281
23 45443373
23 45443440
23 45443546
23 45443827
23 45443912
23 45444172
23 45444191
23 45444276
23 45444285
23 45444390
23 45444423
23 45444451
23 45444459
23 45444566
23 45444639
23 45444742
23 45444776
23 45444840
23 45444876
23 45445544
23 45445739
23 45445959
23 45446160
23 45446194
23 45446375
23 45446423
23 45447310
23 45447609
23 45447813
23 45447947
23 45447956
23 45447973
23 45448044
23 45448062
23 45448142
23 45448144
23 45448280
23 45448405
23 45448406
23 45448534
23 45448635
23 45448654
23 45448678
23 45448933
23 45449039
23 45449114
23 45449136
23 45449398
23 45449412
23 45449420
23 45449452
23 45449457
23 45449458
23 45449477
23 45449495
23 45449519
23 45449551
23 45449765
23 45449822
23 45449853
23 45449858
23 45449860
23 45449977
23 45449978
23 45450006
23 45450134
23 45450353
23 45450374
23 45450555
23 45450589
23 45450904
23 45450956
23 45450970
23 45450977
23 45451044
23 45451087
23 45451158
23 45451382
23 45451469
23 45451518
23 45451585
23 45451618
23 45451770
23 45451925
23 45451952
23 45452054
23 45452117
23 45452240
23 45452359
23 45452697
23 45452914
23 45454253
23 45454689
23 45454762
23 45454992
23 45455724
23 45455923
23 45456376
23 45456422
23 45457575
23 45458262
23 45459074
23 45460101
23 45461188
23 45461599
23 45462123
23 45462287
23 45462650
23 45463174
23 45464389
23 45465010
23 45465185
23 45466168
23 45466989
23 45467052
23 45467186
23 45467211
23 45467923
23 45467954
23 45469217
23 45469452
23 45469466
23 45469680
23 45469849
23 45469888
23 45470053
23 45470371
23 45470549
23 45471081
23 45471357
23 45471606
23 45471735
23 45471787
23 45471814
23 45471824
23 45471858
23 45471938
23 45471976
23 45472048
23 45472067
23 45472092
23 45472133
23 45472731
23 45473435
23 45473867
23 45474084
23 45474172
23 45474207
23 45474871
23 45475018
23 45475349
23 45475397
23 45475484
23 45476148
23 45476448
23 45476862
23 45476943
23 45477033
23 45477054
23 45477075
23 45477083
23 45477245
23 45477299
23 45477323
23 45477432
23 45477466
23 45477515
23 45477544
23 45477564
23 45477663
23 45477772
23 45477836
23 45478007
23 45478263
23 45478343
23 45478554
23 45478599
23 45478629
23 45478640
23 45478649
23 45478759
23 45478769
23 45478790
23 45478796
23 45478871
23 45478873
23 45478911
23 45478981
23 45479135
23 45479178
23 45479208
23 45479246
23 45479325
23 45479327
23 45479352
23 45479353
23 45479354
23 45479368
23 45479720
23 45479802
23 45479839
23 45479865
23 45479888
23 45479915
23 45479964
23 45480313
23 45480333
23 45480447
23 45480491
23 45480496
23 45480535
23 45480564
23 45480580
23 45480696
23 45480703
23 45480721
23 45480750
23 45480818
23 45480944
23 45481055
23 45481083
23 45481109
23 45481332
23 45481358
23 45481485
23 45481767
23 45481879
23 45481909
23 45481960
23 45482380
23 45482504
23 45482544
23 45482576
23 45482602
23 45482614
23 45482868
23 45483293
23 45483487
23 45483529
23 45483729
23 45484017
23 45485153
23 45485295
23 45485383
23 45485425
23 45485426
23 45485438
23 45485511
23 45485644
23 45485694
23 45485794
23 45485839
23 45485924
23 45487067
23 45487167
23 45487392
23 45487406
23 45487460
23 45487736
23 45487832
23 45488400
23 45488551
23 45488731
23 45488846
23 45488975
23 45489216
23 45489312
23 45489368
23 45489492
23 45489500
23 45489503
23 45489549
23 45489557
23 45489672
23 45489675
23 45489714
23 45489720
23 45489725
23 45489840
23 45489887
23 45489919
23 45489955
23 45490086
23 45490187
23 45490244
23 45490444
23 45490580
23 45490698
23 45490810
23 45490982
23 45491025
23 45492664
23 45492667
23 45492677
23 45492727
23 45492729
23 45492739
23 45493487
23 45493503
23 45493726
23 45493742
23 45493757
23 45493866
23 45493868
23 45493997
23 45494038
23 45494083
23 45494135
23 45494155
23 45494189
23 45494191
23 45494240
23 45494316
23 45494336
23 45494361
23 45494394
23 45494882
23 45494910
23 45494945
23 45495001
23 45495004
23 45495160
23 45495173
23 45495293
23 45495361
23 45495426
23 45495464
23 45495568
23 45495597
23 45495685
23 45496229
23 45496607
23 45496616
23 45496635
23 45496651
23 45496720
23 45496736
23 45496851
23 45496973
23 45496999
23 45497029
23 45497213
23 45497350
23 45497657
23 45497680
23 45497973
23 45498066
23 45498183
23 45498513
23 45498614
23 45498706
23 45498928
23 45498994
23 45499407
23 45500050
23 45500077
23 45500295
23 45500834
23 45500954
23 45501035
23 45501110
23 45501285
23 45501462
23 45501704
23 45501769
23 45501776
23 45501884
23 45501909
23 45502094
23 45502158
23 45502159
23 45502237
23 45502297
23 45502300
23 45502532
23 45502632
23 45502811
23 45502954
23 45503066
23 45503276
23 45503282
23 45503298
23 45503509
23 45503587
23 45503622
23 45503649
23 45503650
23 45503699
23 45503787
23 45504475
23 45504544
23 45504627
23 45504684
23 45504785
23 45505035
23 45505157
23 45505621
23 45505745
23 45505932
23 45506173
23 45506225
23 45506286
23 45506643
23 45507076
23 45507808
23 45508156
23 45508178
23 45508388
23 45508410
23 45508468
23 45508545
23 45508688
23 45508818
23 45508914
23 45510112
23 45510130
23 45510242
23 45510542
23 45511016
23 45512054
23 45514586
23 45514724
23 45515038
23 45515316
23 45516033
23 45516995
23 45517848
23 45517888
23 45518291
23 45520467
23 45520764
23 45521610
23 45521838
23 45521868
23 45521912
23 45521932
23 45522216
23 45522272
23 45522274
23 45522356
23 45522529
23 45522535
23 45522965
23 45524324
23 45524343
23 45525948
23 45526444
23 45526547
23 45526722
23 45526730
23 45529045
23 45529252
23 45529555
23 45529558
23 45529638
23 45529669
23 45529722
23 45529829
23 45529869
23 45529924
23 45530049
23 45530142
23 45530151
23 45530231
23 45530415
23 45530641
23 45530642
23 45530676
23 45530679
23 45530841
23 45531178
23 45531374
23 45531417
23 45531434
23 45531443
23 45531494
23 45531505
23 45531573
23 45531693
23 45531756
23 45531909
23 45532021
23 45532022
23 45532066
23 45532070
23 45532093
23 45532185
23 45532197
23 45532211
23 45532265
23 45532384
23 45532586
23 45532626
23 45532718
23 45533097
23 45533127
23 45533222
23 45533266
23 45533343
23 45533499
23 45533685
23 45533877
23 45533892
23 45534263
23 45534282
23 45536035
23 45536051
23 45536276
23 45536356
23 45536410
23 45537657
23 45538745
23 45539042
23 45539410
23 45540403
23 45544073
23 45544694
23 45544704
23 45544741
23 45544866
23 45544910
23 45545197
23 45545228
23 45545233
23 45545265
23 45545331
23 45545606
23 45545729
23 45545774
23 45546028
23 45546251
23 45546475
23 45546706
23 45546711
23 45546717
23 45546834
23 45546835
23 45546866
23 45547202
23 45547212
23 45547246
23 45547253
23 45547285
23 45547386
23 45547408
23 45548068
23 45548175
23 45548227
23 45548280
23 45548332
23 45548421
23 45548613
23 45548729
23 45548880
23 45549080
23 45549083
23 45549098
23 45549103
23 45549368
23 45549377
23 45549649
23 45549938
23 45549942
23 45550066
23 45550073
23 45550102
23 45550275
23 45550333
23 45550369
23 45550632
23 45550635
23 45550782
23 45550945
23 45550966
23 45550995
23 45551040
23 45551056
23 45551098
23 45551144
23 45551158
23 45551216
23 45551298
23 45551321
23 45551416
23 45551697
23 45551710
23 45551852
23 45551881
23 45552177
23 45552220
23 45552455
23 45552964
23 45553293
23 45553357
23 45553390
23 45553474
23 45553663
23 45553836
23 45553947
23 45553996
23 45554178
23 45554381
23 45554455
23 45554485
23 45554722
23 45554906
23 45555054
23 45555078
23 45555125
23 45555130
23 45555167
23 45555278
23 45555339
23 45555675
23 45555819
23 45556444
23 45556774
23 45556858
23 45557000
23 45557328
23 45557365
23 45557504
23 45557571
23 45557582
23 45557713
23 45557867
23 45558070
23 45558293
23 45558308
23 45558313
23 45558633
23 45558634
23 45558642
23 45558786
23 45558823
23 45558850
23 45558931
23 45559098
23 45559401
23 45559650
23 45559696
23 45559712
23 45559720
23 45559780
23 45559837
23 45559914
23 45559957
23 45560104
23 45560150
23 45560162
23 45560281
23 45560383
23 45560586
23 45560610
23 45560685
23 45560716
23 45560717
23 45560731
23 45560836
23 45561010
23 45561011
23 45561100
23 45561109
23 45561159
23 45561518
23 45561736
23 45561906
23 45562052
23 45562133
23 45562347
23 45562376
23 45562524
23 45562584
23 45562607
23 45562703
23 45562762
23 45562779
23 45562932
23 45563804
23 45564032
23 45564221
23 45564369
23 45564382
23 45564405
23 45564432
23 45564446
23 45564635
23 45564656
23 45564675
23 45564696
23 45564882
23 45564883
23 45565059
23 45565386
23 45565519
23 45565800
23 45566106
23 45566301
23 45566307
23 45566329
23 45566515
23 45566945
23 45567069
23 45567131
23 45567133
23 45567151
23 45567191
23 45568152
23 45568153
23 45568361
23 45568838
23 45569345
23 45569364
23 45569585
23 45569843
23 45570181
23 45571259
23 45571826
23 45571951
23 45572782
23 45572807
23 45572863
23 45574721
23 45574722
23 45574937
23 45576181
23 45576228
23 45577666
23 45577998
23 45578359
23 45578678
23 45578793
23 45578856
23 45579107
23 45579232
23 45579353
23 45579441
23 45579532
23 45582465
23 45582504
23 45582518
23 45582555
23 45582563
23 45582588
23 45582697
23 45582704
23 45582832
23 45582849
23 45582860
23 45582954
23 45582997
23 45583041
23 45583266
23 45583447
23 45583498
23 45583671
23 45583681
23 45583710
23 45583713
23 45583744
23 45583985
23 45584392
23 45584917
23 45585763
23 45585886
23 45586370
23 45586984
23 45587163
23 45587235
23 45587590
23 45587788
23 45587872
23 45587875
23 45588854
23 45589001
23 45589010
23 45589184
23 45589251
23 45589432
23 45589464
23 45589639
23 45589673
23 45589772
23 45589849
23 45590060
23 45590088
23 45590541
23 45590544
23 45590815
23 45590904
23 45591277
23 45592014
23 45592039
23 45592056
23 45592201
23 45593584
23 45594395
23 45594723
23 45594780
23 45594958
23 45596578
23 45596939
23 45597020
23 45597566
23 45598613
23 45599067
23 45599694
23 45599983
23 45600181
23 45600265
23 45601023
23 45601025
23 45601336
23 45601389
23 45601813
23 45602597
23 45602741
23 45603382
23 45604387
23 45605256
23 45605759
23 45606461
23 45607046
23 45607052
23 45607419
23 45607542
23 45607752
23 45607838
23 45607867
23 45608302
23 45608461
23 45609572
23 45609677
23 45609850
23 45609905
23 45610010
23 45611269
23 45611522
23 45611792
23 45611794
23 45611863
23 45611919
23 45612376
23 45612534
23 45612807
23 45612879
23 45613112
23 45613144
23 45613314
23 45613367
23 45613522
23 45613623
23 45613749
23 45613760
23 45614083
23 45615818
23 45615962
23 45616106
23 45616123
23 45616329
23 45616482
23 45616584
23 45616805
23 45617163
23 45617191
23 45617649
23 45618411
23 45618754
23 45618987
23 45619992
23 45620089
23 45620505
23 45623816
23 45624147
23 45625034
23 45625036
23 45625078
23 45626116
23 45626460
23 45627559
23 45628617
23 45630566
23 45630690
23 45630803
23 45631119
23 45631427
23 45631665
23 45632817
23 45632886
23 45634231
23 45634333
23 45635097
23 45635110
23 45635734
23 45635996
23 45636256
23 45637036
23 45637395
23 45638265
23 45640441
23 45641793
23 45641952
23 45641984
23 45641987
23 45642068
23 45642099
23 45642249
23 45642853
23 45643140
23 45643338
23 45643944
23 45645967
23 45646476
23 45646647
23 45646782
23 45646941
23 45647057
23 45648279
23 45649394
23 45650058
23 45650665
23 45651827
23 45651902
23 45652108
23 45652785
23 45653387
23 45653529
23 45653705
23 45654300
23 45655374
23 45655549
23 45656169
23 45656868
23 45658490
23 45659558
23 45659778
23 45660042
23 45661235
23 45661756
23 45662202
23 45662247
23 45662311
23 45662421
23 45662515
23 45662716
23 45662775
23 45662811
23 45662868
23 45663004
23 45663046
23 45663048
23 45663095
23 45663104
23 45663115
23 45663310
23 45663373
23 45663404
23 45663629
23 45663715
23 45663849
23 45663876
23 45664328
23 45664648
23 45664650
23 45664668
23 45664674
23 45664811
23 45664878
23 45665001
23 45665083
23 45665187
23 45665442
23 45665701
23 45666056
23 45666150
23 45666214
23 45666401
23 45666621
23 45667173
23 45667201
23 45667290
23 45667297
23 45667369
23 45667443
23 45668001
23 45668227
23 45668324
23 45668342
23 45668450
23 45668458
23 45668511
23 45668527
23 45668543
23 45668672
23 45668769
23 45668902
23 45668924
23 45669029
23 45669076
23 45669079
23 45669109
23 45669512
23 45669657
23 45669699
23 45669867
23 45669892
23 45669938
23 45670081
23 45670238
23 45670305
23 45670312
23 45670360
23 45670701
23 45670759
23 45670941
23 45670977
23 45671005
23 45671178
23 45671203
23 45671304
23 45671503
23 45671567
23 45671598
23 45672573
23 45672881
23 45673039
23 45673098
23 45673367
23 45673430
23 45673469
23 45673896
23 45674016
23 45674122
23 45675678
23 45675970
23 45676119
23 45676254
23 45676373
23 45676508
23 45676897
23 45677210
23 45677953
23 45678326
23 45678860
23 45678861
23 45679189
23 45679232
23 45679428
23 45679480
23 45679651
23 45679749
23 45679780
23 45680112
23 45680122
23 45680185
23 45680196
23 45680222
23 45680291
23 45680292
23 45680340
23 45680901
23 45680916
23 45681016
23 45681073
23 45681132
23 45681146
23 45682153
23 45682530
23 45682715
23 45682720
23 45682943
23 45683192
23 45683459
23 45683730
23 45683735
23 45683861
23 45684300
23 45684556
23 45685136
23 45687161
23 45687197
23 45687352
23 45687471
23 45687671
23 45688962
23 45689206
23 45689252
23 45689540
23 45690091
23 45690103
23 45690237
23 45690321
23 45690470
23 45692880
23 45692970
23 45693179
23 45693521
23 45693677
23 45694544
23 45695150
23 45695326
23 45695364
23 45696056
23 45696235
23 45696375
23 45696646
23 45697090
23 45697180
23 45697445
23 45697860
23 45698286
23 45699206
23 45700413
23 45700563
23 45700640
23 45701813
23 45702052
23 45702254
23 45702662
23 45702675
23 45702764
23 45702857
23 45703949
23 45704255
23 45704834
23 45704965
23 45705496
23 45705880
23 45705914
23 45706610
23 45708327
23 45708666
23 45710045
23 45710218
23 45711108
23 45712235
23 45712934
23 45713424
23 45714318
23 45714434
23 45714803
23 45715713
23 45716031
23 45716087
23 45716422
23 45717645
23 45719374
23 45719704
23 45719758
23 45720072
23 45720703
23 45721282
23 45722543
23 45723385
23 45723489
23 45724079
23 45724451
23 45724838
23 45724879
23 45724995
23 45725280
23 45725550
23 45725660
23 45725711
23 45725979
23 45726361
23 45726817
23 45728048
23 45728730
23 45729118
23 45729906
23 45730684
23 45731898
23 45732784
23 45732947
23 45733038
23 45733114
23 45733200
23 45733788
23 45734057
23 45734895
23 45735107
23 45735438
23 45736706
23 45736957
23 45741443
23 45745068
23 45745074
23 45745393
23 45745433
23 45745718
23 45746056
23 45746464
23 45747403
23 45747925
23 45748053
23 45748806
23 45750603
23 45750832
23 45751513
23 45752258
23 45752589
23 45752817
23 45753598
23 45756156
23 45756206
23 45756208
23 45756580
23 45757019
23 45757323
23 45757617
23 45758658
23 45759673
23 45760403
23 45760642
23 45760900
23 45761002
23 45761009
23 45761957
23 45762049
23 45762065
23 45762263
23 45762494
23 45762591
23 45762623
23 45762633
23 45762667
23 45762785
23 45762815
23 45762920
23 45763474
23 45763738
23 45763876
23 45764234
23 45764797
23 45764819
23 45764912
23 45764933
23 45764971
23 45765047
23 45765063
23 45765414
23 45765423
23 45765459
23 45765482
23 45765500
23 45765565
23 45765581
23 45766266
23 45767677
23 45767713
23 45768759
23 45769444
23 45769859
23 45770034
23 45770402
23 45770473
23 45770755
23 45770922
23 45771028
23 45771137
23 45771175
23 45771727
23 45771916
23 45772134
23 45772903
23 45773082
23 45773123
23 45773165
23 45773242
23 45773247
23 45773626
23 45773650
23 45773670
23 45773720
23 45773806
23 45773827
23 45773934
23 45773937
23 45774106
23 45774616
23 45774618
23 45774750
23 45774878
23 45774922
23 45775595
23 45775939
23 45776222
23 45776251
23 45776896
23 45776910
23 45777328
23 45777903
23 45778083
23 45779468
23 45780442
23 45780745
23 45780877
23 45781270
23 45781726
23 45781864
23 45781941
23 45782666
23 45783172
23 45783248
23 45783584
23 45783734
23 45783988
23 45784286
23 45784439
23 45785175
23 45785181
23 45785215
23 45786061
23 45786935
23 45787559
23 45788291
23 45789664
23 45789885
23 45791296
23 45792141
23 45793138
23 45793185
23 45793421
23 45793438
23 45793463
23 45793630
23 45793696
23 45793700
23 45793721
23 45793733
23 45794228
23 45794293
23 45794358
23 45794550
23 45795204
23 45795517
23 45796484
23 45796761
23 45796821
23 45797683
23 45798324
23 45798728
23 45799146
23 45800222
23 45800367
23 45800777
23 45800837
23 45801265
23 45801388
23 45802275
23 45802338
23 45802963
23 45803300
23 45803818
23 45803955
23 45804047
23 45804172
23 45804173
23 45804900
23 45805100
23 45805396
23 45805477
23 45806259
23 45806361
23 45806561
23 45806592
23 45807075
23 45807597
23 45807762
23 45810105
23 45810449
23 45810598
23 45810812
23 45810894
23 45811003
23 45812605
23 45812732
23 45813450
23 45813999
23 45814087
23 45814298
23 45814715
23 45814782
23 45814907
23 45816811
23 45816837
23 45817040
23 45817438
23 45817531
23 45817882
23 45817896
23 45818038
23 45818381
23 45818613
23 45818813
23 45818815
23 45819878
23 45819916
23 45819971
23 45820449
23 45820739
23 45820868
23 45820922
23 45820923
23 45820964
23 45820988
23 45821238
23 45821561
23 45822080
23 45822153
23 45822353
23 45822701
23 45822725
23 45822754
23 45822777
23 45822842
23 45822913
23 45822942
23 45822976
23 45822983
23 45823028
23 45823267
23 45823295
23 45823329
23 45823509
23 45827182
23 45827382
23 45827387
23 45827447
23 45827522
23 45827535
23 45827565
23 45828363
23 45828388
23 45828521
23 45828572
23 45828892
23 45829070
23 45829542
23 45830063
23 45830593
23 45830798
23 45831311
23 45831447
23 45831462
23 45831579
23 45831591
23 45831650
23 45831667
23 45831854
23 45831889
23 45832506
23 45832605
23 45832644
23 45833195
23 45833438
23 45833486
23 45833500
23 45834089
23 45834452
23 45834510
23 45834739
23 45836968
23 45839430
23 45839472
23 45840562
23 45840673
23 45841070
23 45841126
23 45841892
23 45842438
23 45843358
23 45843380
23 45843412
23 45843945
23 45844108
23 45845323
23 45845378
23 45846052
23 45846469
23 45846613
23 45846729
23 45848311
23 45849911
23 45850016
23 45850282
23 45850331
23 45850554
23 45851475
23 45851477
23 45852670
23 45853429
23 45854274
23 45854864
23 45856166
23 45856364
23 45857939
23 45858182
23 45858414
23 45858507
23 45858619
23 45858721
23 45859024
23 45859057
23 45859126
23 45859677
23 45859679
23 45860962
23 45860963
23 45860983
23 45861046
23 45862073
23 45862157
23 45862271
23 45862277
23 45862278
23 45862288
23 45862289
23 45862582
23 45862890
23 45862899
23 45863043
23 45863051
23 45863537
23 45863939
23 45864547
23 45865446
23 45865733
23 45866040
23 45867010
23 45867045
23 45867593
23 45867669
23 45867861
23 45870032
23 45870749
23 45871479
23 45871692
23 45872362
23 45872542
23 45872607
23 45872847
23 45872985
23 45873096
23 45873418
23 45873580
23 45873832
23 45874696
23 45875035
23 45875272
23 45875623
23 45875895
23 45876300
23 45876582
23 45876632
23 45876721
23 45877061
23 45877491
23 45877516
23 45877642
23 45877778
23 45877787
23 45877967
23 45878760
23 45878972
23 45879046
23 45879072
23 45879171
23 45879172
23 45879260
23 45879269
23 45879392
23 45879402
23 45879420
23 45879464
23 45879543
23 45879546
23 45879562
23 45879583
23 45879745
23 45879776
23 45879784
23 45879877
23 45880024
23 45881179
23 45881201
23 45882540
23 45883124
23 45883129
23 45883430
23 45883513
23 45883646
23 45883824
23 45885568
23 45886387
23 45886424
23 45887077
23 45887521
23 45888580
23 45889528
23 45889548
23 45889587
23 45889734
23 45889888
23 45889890
23 45889894
23 45889902
23 45890134
23 45890347
23 45890359
23 45890841
23 45890871
23 45890955
23 45890986
23 45890992
23 45891546
23 45891685
23 45891784
23 45891868
23 45891970
23 45892287
23 45892363
23 45892438
23 45892446
23 45892943
23 45892947
23 45892995
23 45893082
23 45895057
23 45895100
23 45896081
23 45896153
23 45896418
23 45896716
23 45896988
23 45897143
23 45897468
23 45897592
23 45897616
23 45897622
23 45897630
23 45897767
23 45897830
23 45897970
23 45898080
23 45898221
23 45898244
23 45898261
23 45898565
23 45898574
23 45898764
23 45898883
23 45899217
23 45899236
23 45899270
23 45899292
23 45899300
23 45899420
23 45899493
23 45899598
23 45899621
23 45899788
23 45899816
23 45899887
23 45899913
23 45899975
23 45900018
23 45900283
23 45900353
23 45900573
23 45900598
23 45900640
23 45900728
23 45900747
23 45900789
23 45900818
23 45900827
23 45900850
23 45901056
23 45901095
23 45901105
23 45901454
23 45901736
23 45901742
23 45901773
23 45901923
23 45901924
23 45902070
23 45902113
23 45902155
23 45902289
23 45902334
23 45902376
23 45902395
23 45902735
23 45903020
23 45903137
23 45903140
23 45903267
23 45903292
23 45903775
23 45903793
23 45903806
23 45903870
23 45903887
23 45904018
23 45904087
23 45904088
23 45904138
23 45904170
23 45904200
23 45904269
23 45904296
23 45904332
23 45904548
23 45904614
23 45904688
23 45904714
23 45904745
23 45904800
23 45905391
23 45905521
23 45905535
23 45905594
23 45905755
23 45905776
23 45905800
23 45905830
23 45905856
23 45905908
23 45906472
23 45906784
23 45907154
23 45907395
23 45907822
23 45907828
23 45907901
23 45908033
23 45908085
23 45908676
23 45909086
23 45910243
23 45910351
23 45910364
23 45910444
23 45910732
23 45910988
23 45910990
23 45911004
23 45911489
23 45911491
23 45912038
23 45912261
23 45912302
23 45912313
23 45912583
23 45912902
23 45913051
23 45913084
23 45913166
23 45913481
23 45913810
23 45913811
23 45913916
23 45913955
23 45914163
23 45914277
23 45914432
23 45914437
23 45914607
23 45914711
23 45915240
23 45915406
23 45915481
23 45915500
23 45915565
23 45915692
23 45915810
23 45915849
23 45915969
23 45915972
23 45916068
23 45916086
23 45916105
23 45916141
23 45916180
23 45916253
23 45916304
23 45916436
23 45916551
23 45916555
23 45916586
23 45916589
23 45917010
23 45917031
23 45917102
23 45917103
23 45917131
23 45917152
23 45917180
23 45917244
23 45917317
23 45917438
23 45917474
23 45917522
23 45917543
23 45917552
23 45917627
23 45917658
23 45917764
23 45917777
23 45917811
23 45918044
23 45918059
23 45918934
23 45919288
23 45919312
23 45919424
23 45919436
23 45919469
23 45919498
23 45919575
23 45919665
23 45919701
23 45919793
23 45919888
23 45919889
23 45920114
23 45920186
23 45920189
23 45920261
23 45920279
23 45920336
23 45920854
23 45920886
23 45921148
23 45921280
23 45921285
23 45921441
23 45922400
23 45922409
23 45922654
23 45922681
23 45922741
23 45922837
23 45922887
23 45922972
23 45923050
23 45923115
23 45923166
23 45923215
23 45923220
23 45923261
23 45923336
23 45923412
23 45923435
23 45923528
23 45923563
23 45923852
23 45923858
23 45923931
23 45924185
23 45924225
23 45924351
23 45924366
23 45924728
23 45924934
23 45925168
23 45925413
23 45925458
23 45925706
23 45925742
23 45925816
23 45925840
23 45925867
23 45925909
23 45925917
23 45926309
23 45926446
23 45926548
23 45926560
23 45926921
23 45927005
23 45927039
23 45927040
23 45927151
23 45927160
23 45927165
23 45927240
23 45927290
23 45927294
23 45927306
23 45927319
23 45927402
23 45927444
23 45927838
23 45927998
23 45928288
23 45928320
23 45928347
23 45928365
23 45928401
23 45928415
23 45928495
23 45928523
23 45928574
23 45928612
23 45928731
23 45928892
23 45928985
23 45929044
23 45929061
23 45929249
23 45929252
23 45929258
23 45929261
23 45929340
23 45929533
23 45929558
23 45929670
23 45929716
23 45929725
23 45929749
23 45929825
23 45929993
23 45930262
23 45930421
23 45930567
23 45930593
23 45930881
23 45931078
23 45931090
23 45931155
23 45931157
23 45931203
23 45931420
23 45931511
23 45931618
23 45931673
23 45931681
23 45931712
23 45931761
23 45931848
23 45931879
23 45931926
23 45931938
23 45932027
23 45932050
23 45932366
23 45932644
23 45932693
23 45932699
23 45932753
23 45932844
23 45933258
23 45933283
23 45933357
23 45933374
23 45933538
23 45933552
23 45933625
23 45933809
23 45933850
23 45933862
23 45933933
23 45933982
23 45934099
23 45934706
23 45934721
23 45934859
23 45935581
23 45935585
23 45935603
23 45935658
23 45935951
23 45935986
23 45936190
23 45936235
23 45936558
23 45937133
23 45937331
23 45937444
23 45937494
23 45937510
23 45937544
23 45937611
23 45937629
23 45937661
23 45937664
23 45937672
23 45937807
23 45938245
23 45938246
23 45938315
23 45938620
23 45938675
23 45939119
23 45939359
23 45939428
23 45939431
23 45939561
23 45939596
23 45939724
23 45939728
23 45939800
23 45939813
23 45939814
23 45939978
23 45939980
23 45940003
23 45940716
23 45941007
23 45941016
23 45941021
23 45941054
23 45941114
23 45941144
23 45941175
23 45941183
23 45941209
23 45941213
23 45941216
23 45941241
23 45941256
23 45941267
23 45941298
23 45941380
23 45941393
23 45941403
23 45941413
23 45941421
23 45941488
23 45941556
23 45941722
23 45941734
23 45941778
23 45941779
23 45941879
23 45941904
23 45941928
23 45941965
23 45942075
23 45942143
23 45942200
23 45942258
23 45942275
23 45942328
23 45942450
23 45942558
23 45942644
23 45943077
23 45943190
23 45943413
23 45943567
23 45943570
23 45943652
23 45943760
23 45943795
23 45943858
23 45943910
23 45943932
23 45944171
23 45944185
23 45944229
23 45944352
23 45944436
23 45944438
23 45944966
23 45945087
23 45945189
23 45945273
23 45945329
23 45946190
23 45946203
23 45946649
23 45946769
23 45946903
23 45947001
23 45947376
23 45948006
23 45948242
23 45948243
23 45948374
23 45948470
23 45948500
23 45948853
23 45948888
23 45949010
23 45949331
23 45949343
23 45949473
23 45949585
23 45949648
23 45950465
23 45950587
23 45950598
23 45950640
23 45950641
23 45950786
23 45950798
23 45951087
23 45951156
23 45951280
23 45951390
23 45951623
23 45951746
23 45951863
23 45951896
23 45952274
23 45952342
23 45952936
23 45953009
23 45953029
23 45953054
23 45953070
23 45953157
23 45953158
23 45953405
23 45953420
23 45953775
23 45953796
23 45953797
23 45953800
23 45953814
23 45953821
23 45953829
23 45953836
23 45953846
23 45953850
23 45953890
23 45953951
23 45953997
23 45954055
23 45954129
23 45954185
23 45954257
23 45954285
23 45954296
23 45954301
23 45959257
23 45959755
23 45960351
23 45960479
23 45962363
23 45963539
23 45964244
23 45966424
23 45966594
23 45967605
23 45968587
23 45968627
23 45970359
23 45972921
23 45973352
23 45974636
23 45974931
23 45975001
23 45977064
23 45977120
23 45978375
23 45978645
23 45978705
23 45978769
23 45978796
23 45978853
23 45978871
23 45978939
23 45978958
23 45979084
23 45979129
23 45979157
23 45979280
23 45979369
23 45979453
23 45979552
23 45979598
23 45979768
23 45979792
23 45980006
23 45980017
23 45980048
23 45980106
23 45980525
23 45980906
23 45981031
23 45981771
23 45982525
23 45982565
23 45982675
23 45982762
23 45982809
23 45982940
23 45982988
23 45983629
23 45983709
23 45983719
23 45983737
23 45983843
23 45984024
23 45984101
23 45984202
23 45984230
23 45984366
23 45984443
23 45984451
23 45984485
23 45984508
23 45984590
23 45984661
23 45984693
23 45984722
23 45984771
23 45984835
23 45984862
23 45984954
23 45985100
23 45985258
23 45985497
23 45985602
23 45986219
23 45986331
23 45986385
23 45986676
23 45987167
23 45987192
23 45987216
23 45987279
23 45987304
23 45987323
23 45987399
23 45987441
23 45987588
23 45987595
23 45987627
23 45987630
23 45987651
23 45987661
23 45987845
23 45988001
23 45988004
23 45988055
23 45989027
23 45989144
23 45989185
23 45989339
23 45989485
23 45989535
23 45989624
23 45990198
23 45990504
23 45990527
23 45990543
23 45990580
23 45990600
23 45990767
23 45991002
23 45991059
23 45991171
23 45991172
23 45991195
23 45991285
23 45991535
23 45991615
23 45991620
23 45991750
23 45991989
23 45992536
23 45992621
23 45992789
23 45992832
23 45992843
23 45992883
23 45992927
23 45992931
23 45992981
23 45992999
23 45993044
23 45993085
23 45993614
23 45993670
23 45993709
23 45993729
23 45993830
23 45993846
23 45993857
23 45993927
23 45993968
23 45994481
23 45995439
23 45995682
23 45995683
23 45995717
23 45995728
23 45996078
23 45996148
23 45996245
23 45996284
23 45996451
23 45996807
23 45997111
23 45997416
23 45997418
23 45997550
23 45997681
23 45998129
23 45998762
23 45999763
23 46000035
23 46000648
23 46000788
23 46000938
23 46001169
23 46001585
23 46001702
23 46001760
23 46001843
23 46002479
23 46002823
23 46003059
23 46003437
23 46004778
23 46005102
23 46005191
23 46006137
23 46006331
23 46006694
23 46006747
23 46006799
23 46006987
23 46007582
23 46008841
23 46010232
23 46010259
23 46011004
23 46011130
23 46012357
23 46012658
23 46012945
23 46013269
23 46015043
23 46015876
23 46015897
23 46016013
23 46016023
23 46016136
23 46016548
23 46016620
23 46017038
23 46017471
23 46017748
23 46017813
23 46018159
23 46018321
23 46018887
23 46018901
23 46018914
23 46019003
23 46019543
23 46019641
23 46019674
23 46019708
23 46019929
23 46019982
23 46020155
23 46020235
23 46020253
23 46020414
23 46020425
23 46020839
23 46020844
23 46020862
23 46020994
23 46021030
23 46021344
23 46021356
23 46021357
23 46021534
23 46022052
23 46022146
23 46022489
23 46022498
23 46022566
23 46022790
23 46022864
23 46022913
23 46022961
23 46022985
23 46023097
23 46023158
23 46023325
23 46023496
23 46023921
23 46023958
23 46023994
23 46024015
23 46024048
23 46024140
23 46024156
23 46024171
23 46024221
23 46024230
23 46024231
23 46024411
23 46024602
23 46024652
23 46024664
23 46024890
23 46024947
23 46024951
23 46025029
23 46025030
23 46025042
23 46025277
23 46025523
23 46025533
23 46025553
23 46025556
23 46025654
23 46025954
23 46025963
23 46026360
23 46026539
23 46029107
23 46029245
23 46029342
23 46029391
23 46029392
23 46029401
23 46029453
23 46029478
23 46029494
23 46029949
23 46030285
23 46030323
23 46030419
23 46031037
23 46031258
23 46031393
23 46031863
23 46031914
23 46031936
23 46035304
23 46035328
23 46035443
23 46035620
23 46035636
23 46035705
23 46035743
23 46035762
23 46036282
23 46036360
23 46036659
23 46036773
23 46037301
23 46037441
23 46037503
23 46037535
23 46037719
23 46037738
23 46038027
23 46038132
23 46038323
23 46039005
23 46039696
23 46039810
23 46040262
23 46041126
23 46041417
23 46041858
23 46041887
23 46042664
23 46042669
23 46042713
23 46042864
23 46045564
23 46045654
23 46046018
23 46046291
23 46046537
23 46047035
23 46047539
23 46047919
23 46048033
23 46048746
23 46049344
23 46049880
23 46050240
23 46050269
23 46050779
23 46050931
23 46051101
23 46051685
23 46052560
23 46052704
23 46053036
23 46053351
23 46053990
23 46054108
23 46054725
23 46054800
23 46056036
23 46056160
23 46057389
23 46057752
23 46058050
23 46061529
23 46061831
23 46065872
23 46066648
23 46066879
23 46067291
23 46067969
23 46068279
23 46068313
23 46068353
23 46069671
23 46069689
23 46071695
23 46072069
23 46072385
23 46072686
23 46073976
23 46075670
23 46075705
23 46075741
23 46075855
23 46076146
23 46076172
23 46076580
23 46076836
23 46078467
23 46082919
23 46083113
23 46083263
23 46083905
23 46083953
23 46084010
23 46084344
23 46085115
23 46087748
23 46087773
23 46088776
23 46089978
23 46090337
23 46090467
23 46091146
23 46091225
23 46091408
23 46092046
23 46092670
23 46092916
23 46093326
23 46093410
23 46093434
23 46093720
23 46094132
23 46094163
23 46095922
23 46096410
23 46096854
23 46096973
23 46097214
23 46097371
23 46097863
23 46098775
23 46098818
23 46099499
23 46099626
23 46100295
23 46100311
23 46100688
23 46101697
23 46101718
23 46101904
23 46102857
23 46103191
23 46103392
23 46105006
23 46105029
23 46105515
23 46105852
23 46105901
23 46105965
23 46107003
23 46107048
23 46107073
23 46107089
23 46107306
23 46107338
23 46107382
23 46107495
23 46107531
23 46107596
23 46107749
23 46107864
23 46107878
23 46107880
23 46108014
23 46108020
23 46108140
23 46108159
23 46108167
23 46108168
23 46108193
23 46108199
23 46108329
23 46108511
23 46108569
23 46108704
23 46108705
23 46108743
23 46108817
23 46108954
23 46109011
23 46109137
23 46109342
23 46109457
23 46109458
23 46109506
23 46109535
23 46109539
23 46109544
23 46109576
23 46109664
23 46109703
23 46109830
23 46109839
23 46109948
23 46110423
23 46110595
23 46110737
23 46110852
23 46111024
23 46111334
23 46111406
23 46111423
23 46111424
23 46111492
23 46111836
23 46111877
23 46111928
23 46111965
23 46112057
23 46112191
23 46112486
23 46112561
23 46113177
23 46113180
23 46113185
23 46113187
23 46113258
23 46113304
23 46114030
23 46114054
23 46114060
23 46114062
23 46114070
23 46114101
23 46114273
23 46114299
23 46114372
23 46114586
23 46114644
23 46114885
23 46114955
23 46114959
23 46115028
23 46115045
23 46115054
23 46115071
23 46115233
23 46115287
23 46115321
23 46115403
23 46115449
23 46116068
23 46116090
23 46116592
23 46116775
23 46117002
23 46117060
23 46117287
23 46117357
23 46118034
23 46118039
23 46118040
23 46118102
23 46119303
23 46119414
23 46119462
23 46119511
23 46119514
23 46119625
23 46120430
23 46120759
23 46120762
23 46120794
23 46120907
23 46120954
23 46120998
23 46121016
23 46121052
23 46121081
23 46121133
23 46121158
23 46121165
23 46121166
23 46121185
23 46121203
23 46121235
23 46121236
23 46121268
23 46121287
23 46121353
23 46121378
23 46121410
23 46121416
23 46121486
23 46121740
23 46121750
23 46121787
23 46121800
23 46121853
23 46122176
23 46122318
23 46122389
23 46122433
23 46122497
23 46122875
23 46122936
23 46122949
23 46124545
23 46124550
23 46124570
23 46124595
23 46125309
23 46125854
23 46125965
23 46126150
23 46126238
23 46126291
23 46126593
23 46126607
23 46126835
23 46126859
23 46126948
23 46127008
23 46127017
23 46127026
23 46127101
23 46127214
23 46127705
23 46128335
23 46128379
23 46128545
23 46128740
23 46128758
23 46128909
23 46129049
23 46129335
23 46129337
23 46129346
23 46129475
23 46129524
23 46129740
23 46129957
23 46130284
23 46130285
23 46130369
23 46130644
23 46131060
23 46131185
23 46131428
23 46131574
23 46131674
23 46131909
23 46131996
23 46132039
23 46132367
23 46132371
23 46132497
23 46132773
23 46133273
23 46133302
23 46133343
23 46133363
23 46133584
23 46133629
23 46133637
23 46133805
23 46133998
23 46134032
23 46134387
23 46134783
23 46135186
23 46135392
23 46135467
23 46135476
23 46135516
23 46135548
23 46135694
23 46135857
23 46135969
23 46135977
23 46135996
23 46136048
23 46136221
23 46136905
23 46137163
23 46137312
23 46137384
23 46137447
23 46137568
23 46137670
23 46137873
23 46137992
23 46138015
23 46138251
23 46138910
23 46139031
23 46139187
23 46139217
23 46139670
23 46139818
23 46140400
23 46141092
23 46141184
23 46141220
23 46141839
23 46142193
23 46142586
23 46142880
23 46143242
23 46143263
23 46143370
23 46143422
23 46143509
23 46143531
23 46143779
23 46143781
23 46143827
23 46144009
23 46144462
23 46144795
23 46144978
23 46145357
23 46145456
23 46145918
23 46146009
23 46146624
23 46146818
23 46146826
23 46147059
23 46147132
23 46147200
23 46147220
23 46147227
23 46147263
23 46147341
23 46147369
23 46147419
23 46147608
23 46147739
23 46147791
23 46147796
23 46147808
23 46147831
23 46147970
23 46147973
23 46148101
23 46149123
23 46149154
23 46149308
23 46149468
23 46149702
23 46149913
23 46150427
23 46150504
23 46150506
23 46150930
23 46150974
23 46150981
23 46150982
23 46151091
23 46151703
23 46151906
23 46151915
23 46152796
23 46152825
23 46152851
23 46153764
23 46154425
23 46154491
23 46154497
23 46155047
23 46155188
23 46155273
23 46155874
23 46156208
23 46156404
23 46156460
23 46156468
23 46156474
23 46156494
23 46156508
23 46156644
23 46156675
23 46156697
23 46156718
23 46156875
23 46157116
23 46157434
23 46157438
23 46161587
23 46162089
23 46163773
23 46164950
23 46165303
23 46165604
23 46165977
23 46166155
23 46166643
23 46166644
23 46166839
23 46167787
23 46167972
23 46168135
23 46168748
23 46169320
23 46169458
23 46169649
23 46169712
23 46169852
23 46170397
23 46171858
23 46172739
23 46172841
23 46173071
23 46173365
23 46173498
23 46174338
23 46174875
23 46177549
23 46178842
23 46178875
23 46179383
23 46179546
23 46180890
23 46181214
23 46181498
23 46182450
23 46183886
23 46184318
23 46184889
23 46185525
23 46185780
23 46185852
23 46185929
23 46186166
23 46186192
23 46186215
23 46186437
23 46186624
23 46187416
23 46187458
23 46187952
23 46188496
23 46188586
23 46188888
23 46189120
23 46189500
23 46190399
23 46190473
23 46191158
23 46191288
23 46191298
23 46192143
23 46192812
23 46195076
23 46195077
23 46195265
23 46195416
23 46195533
23 46195548
23 46195565
23 46195568
23 46195602
23 46195622
23 46195713
23 46195753
23 46195941
23 46196196
23 46196242
23 46196286
23 46196297
23 46196341
23 46196721
23 46196844
23 46196983
23 46197348
23 46197559
23 46197788
23 46197888
23 46198274
23 46198301
23 46198420
23 46198539
23 46198672
23 46198736
23 46198758
23 46200175
23 46200181
23 46200196
23 46200354
23 46200389
23 46200606
23 46200685
23 46200856
23 46200870
23 46201243
23 46202226
23 46202449
23 46202581
23 46202629
23 46202767
23 46202939
23 46203120
23 46203243
23 46203421
23 46203552
23 46203652
23 46204001
23 46204151
23 46204464
23 46204470
23 46204594
23 46206506
23 46207653
23 46208141
23 46210611
23 46210708
23 46211709
23 46211718
23 46213768
23 46213771
23 46213912
23 46213966
23 46214839
23 46215290
23 46215302
23 46215303
23 46215852
23 46216300
23 46217125
23 46217427
23 46217491
23 46217500
23 46217935
23 46218062
23 46218155
23 46218654
23 46218716
23 46219116
23 46220484
23 46220572
23 46220962
23 46220963
23 46221069
23 46221153
23 46221678
23 46222052
23 46222156
23 46222359
23 46222556
23 46222562
23 46222628
23 46222637
23 46222855
23 46222858
23 46222876
23 46223855
23 46224105
23 46224783
23 46224815
23 46225157
23 46226628
23 46226976
23 46227485
23 46227615
23 46227653
23 46228686
23 46228778
23 46229025
23 46229092
23 46229148
23 46229229
23 46229234
23 46229248
23 46229273
23 46229307
23 46229320
23 46229930
23 46229932
23 46230168
23 46230492
23 46230593
23 46230958
23 46231614
23 46231920
23 46231950
23 46232643
23 46232644
23 46233655
23 46234187
23 46234189
23 46234320
23 46234945
23 46234972
23 46235709
23 46235901
23 46236030
23 46236096
23 46236118
23 46236133
23 46236201
23 46236443
23 46236548
23 46236557
23 46236591
23 46236626
23 46236745
23 46237677
23 46238424
23 46238462
23 46238535
23 46238554
23 46238660
23 46238667
23 46239004
23 46239071
23 46239168
23 46239206
23 46240105
23 46240331
23 46240463
23 46240888
23 46241227
23 46241414
23 46241446
23 46241480
23 46241704
23 46243070
23 46243091
23 46245410
23 46245829
23 46245945
23 46246498
23 46246646
23 46246755
23 46247362
23 46247582
23 46248346
23 46248512
23 46248583
23 46249030
23 46249197
23 46249226
23 46249452
23 46249494
23 46249712
23 46249768
23 46250023
23 46250055
23 46250435
23 46250449
23 46253281
23 46254333
23 46254534
23 46257237
23 46257908
23 46258694
23 46259093
23 46259468
23 46259519
23 46259997
23 46261055
23 46261488
23 46261522
23 46262131
23 46262392
23 46262821
23 46263106
23 46263153
23 46263397
23 46264199
23 46264484
23 46264507
23 46264538
23 46264561
23 46264567
23 46264606
23 46264686
23 46264796
23 46264850
23 46264854
23 46264907
23 46264983
23 46266534
23 46286957
23 46287147
23 46287260
23 46287623
23 46287700
23 46287713
23 46287716
23 46287764
23 46287837
23 46287919
23 46288018
23 46288052
23 46288098
23 46288138
23 46288311
23 46288949
23 46289578
23 46289691
23 46289713
23 46289750
23 46289785
23 46291214
23 46291215
23 46291264
23 46292110
23 46292562
23 46292883
23 46293347
23 46293495
23 46293496
23 46293886
23 46294301
23 46294523
23 46294958
23 46295319
23 46296245
23 46296265
23 46296359
23 46296476
23 46296540
23 46296657
23 46296726
23 46297168
23 46297439
23 46297971
23 46298045
23 46298091
23 46298152
23 46298224
23 46298235
23 46298277
23 46298419
23 46298439
23 46298508
23 46298575
23 46298619
23 46298722
23 46298724
23 46298786
23 46298890
23 46298947
23 46299152
23 46299162
23 46299226
23 46299356
23 46299408
23 46299546
23 46299568
23 46299580
23 46299611
23 46299649
23 46299850
23 46299877
23 46300392
23 46300522
23 46300660
23 46300742
23 46300991
23 46301077
23 46301092
23 46301106
23 46301143
23 46301172
23 46301196
23 46301328
23 46301394
23 46301395
23 46301736
23 46301787
23 46301798
23 46302076
23 46302177
23 46302304
23 46302477
23 46302536
23 46302592
23 46302916
23 46302984
23 46303126
23 46303346
23 46303391
23 46303476
23 46303616
23 46303702
23 46303806
23 46303902
23 46304081
23 46304574
23 46304623
23 46304807
23 46304883
23 46305039
23 46305116
23 46305526
23 46305527
23 46305577
23 46305624
23 46305707
23 46305744
23 46305900
23 46305967
23 46306010
23 46306318
23 46306440
23 46306623
23 46306677
23 46306733
23 46306796
23 46306837
23 46307096
23 46307424
23 46307435
23 46307891
23 46307896
23 46308136
23 46308224
23 46309099
23 46309131
23 46309663
23 46309842
23 46309937
23 46310049
23 46310122
23 46310321
23 46310322
23 46310333
23 46310430
23 46310465
23 46310894
23 46310960
23 46312269
23 46312327
23 46312651
23 46312674
23 46312907
23 46313281
23 46313292
23 46314042
23 46315505
23 46315653
23 46315743
23 46315749
23 46315795
23 46315810
23 46316773
23 46316886
23 46317236
23 46317328
23 46317412
23 46317518
23 46317637
23 46317703
23 46317773
23 46317774
23 46317845
23 46317873
23 46317915
23 46317916
23 46318063
23 46318187
23 46318437
23 46318581
23 46318716
23 46318737
23 46319114
23 46319325
23 46319601
23 46319639
23 46319661
23 46319795
23 46319812
23 46320000
23 46320017
23 46320040
23 46320072
23 46320701
23 46320819
23 46321067
23 46321970
23 46323854
23 46323860
23 46324274
23 46324438
23 46324670
23 46324781
23 46324808
23 46325108
23 46325129
23 46325152
23 46325267
23 46325381
23 46325490
23 46325848
23 46326137
23 46326878
23 46327233
23 46328782
23 46328948
23 46328953
23 46329376
23 46329707
23 46329810
23 46329818
23 46330301
23 46330406
23 46330414
23 46330899
23 46330952
23 46331285
23 46331321
23 46331358
23 46331376
23 46331421
23 46331439
23 46331619
23 46331650
23 46331696
23 46331705
23 46331768
23 46332455
23 46332664
23 46332742
23 46332781
23 46333112
23 46333321
23 46333361
23 46333488
23 46333833
23 46334067
23 46334136
23 46334273
23 46334319
23 46334383
23 46334501
23 46334519
23 46334567
23 46334590
23 46334652
23 46334929
23 46334977
23 46335017
23 46335056
23 46335351
23 46335363
23 46335504
23 46335716
23 46335795
23 46335805
23 46335878
23 46335983
23 46335993
23 46336104
23 46336112
23 46336453
23 46336622
23 46336712
23 46336745
23 46336746
23 46336787
23 46336899
23 46336917
23 46337025
23 46337032
23 46337166
23 46337167
23 46337517
23 46337577
23 46337706
23 46337782
23 46337804
23 46337805
23 46337920
23 46338132
23 46338331
23 46339515
23 46339738
23 46339755
23 46339798
23 46339960
23 46340060
23 46340251
23 46340322
23 46340333
23 46340468
23 46340561
23 46340888
23 46340988
23 46340993
23 46341074
23 46341179
23 46341183
23 46341322
23 46341483
23 46341606
23 46341776
23 46342177
23 46342190
23 46342193
23 46342290
23 46342527
23 46342623
23 46342707
23 46343262
23 46343918
23 46343945
23 46344105
23 46344284
23 46344371
23 46344432
23 46344449
23 46344469
23 46344526
23 46344528
23 46344686
23 46344721
23 46344740
23 46345155
23 46345284
23 46345300
23 46345491
23 46345536
23 46345708
23 46345783
23 46345857
23 46345926
23 46345972
23 46346094
23 46346334
23 46346362
23 46346446
23 46347101
23 46347130
23 46347207
23 46347225
23 46347236
23 46347315
23 46347340
23 46347428
23 46347593
23 46347908
23 46347982
23 46348106
23 46348177
23 46348178
23 46348210
23 46348235
23 46348347
23 46348363
23 46348382
23 46348453
23 46348495
23 46348553
23 46348591
23 46348767
23 46348770
23 46348826
23 46348866
23 46348872
23 46348879
23 46348905
23 46348923
23 46348936
23 46348956
23 46349105
23 46349115
23 46349154
23 46349833
23 46351676
23 46351907
23 46352033
23 46352180
23 46352249
23 46352335
23 46352373
23 46352657
23 46352928
23 46352939
23 46352942
23 46352957
23 46353029
23 46353043
23 46353181
23 46353415
23 46353444
23 46353487
23 46353686
23 46354233
23 46354492
23 46354540
23 46354652
23 46354955
23 46355067
23 46355243
23 46355297
23 46355393
23 46355434
23 46355457
23 46355517
23 46355580
23 46355738
23 46356013
23 46356060
23 46356353
23 46356620
23 46356785
23 46357510
23 46357595
23 46357702
23 46358239
23 46358273
23 46358283
23 46358345
23 46358397
23 46358903
23 46359357
23 46360018
23 46360430
23 46361059
23 46361376
23 46361673
23 46362436
23 46362559
23 46362812
23 46363250
23 46363570
23 46363818
23 46363958
23 46363967
23 46364604
23 46364621
23 46364672
23 46364751
23 46364797
23 46364816
23 46364870
23 46364872
23 46364967
23 46364978
23 46364999
23 46365629
23 46365786
23 46365817
23 46365858
23 46365926
23 46365950
23 46366363
23 46366408
23 46366801
23 46367173
23 46367219
23 46367646
23 46368176
23 46368203
23 46368261
23 46368421
23 46368427
23 46368585
23 46368982
23 46369184
23 46369271
23 46369349
23 46369467
23 46369487
23 46369600
23 46369881
23 46369945
23 46370035
23 46370047
23 46370052
23 46370065
23 46370066
23 46370115
23 46370348
23 46370620
23 46370684
23 46370707
23 46372914
23 46373070
23 46373299
23 46373310
23 46373358
23 46373520
23 46373562
23 46373740
23 46373806
23 46373889
23 46374009
23 46374019
23 46374121
23 46374228
23 46374283
23 46376474
23 46376541
23 46376728
23 46376994
23 46377015
23 46377034
23 46377050
23 46377078
23 46377108
23 46377151
23 46377502
23 46377571
23 46377607
23 46378019
23 46378087
23 46378136
23 46378203
23 46378417
23 46378434
23 46378442
23 46378464
23 46378477
23 46378550
23 46378855
23 46378892
23 46379094
23 46379643
23 46380905
23 46380967
23 46380977
23 46381308
23 46381360
23 46381393
23 46381615
23 46381638
23 46381651
23 46381680
23 46381750
23 46382028
23 46382047
23 46382067
23 46382528
23 46383002
23 46383570
23 46385092
23 46385345
23 46385410
23 46385598
23 46385624
23 46385993
23 46386097
23 46386100
23 46386797
23 46386824
23 46387668
23 46387716
23 46387833
23 46387881
23 46387920
23 46388301
23 46388627
23 46388933
23 46389187
23 46389221
23 46389541
23 46389808
23 46391027
23 46391033
23 46391430
23 46391892
23 46392909
23 46392936
23 46393252
23 46393706
23 46394396
23 46394608
23 46394610
23 46394656
23 46394892
23 46395024
23 46395498
23 46395585
23 46395798
23 46396304
23 46396907
23 46396935
23 46397337
23 46397475
23 46397572
23 46397886
23 46398206
23 46398226
23 46398361
23 46398457
23 46398553
23 46398585
23 46398661
23 46398804
23 46399330
23 46399358
23 46399389
23 46399437
23 46399562
23 46400024
23 46401425
23 46401471
23 46401583
23 46401616
23 46401631
23 46401853
23 46401875
23 46401879
23 46401884
23 46401885
23 46401886
23 46401892
23 46402023
23 46402393
23 46402985
23 46403155
23 46403264
23 46403580
23 46403730
23 46403765
23 46404080
23 46404194
23 46404346
23 46404595
23 46404749
23 46405135
23 46405245
23 46405285
23 46405439
23 46405442
23 46405503
23 46405566
23 46405751
23 46405754
23 46406090
23 46406144
23 46406363
23 46406392
23 46407604
23 46407733
23 46407970
23 46407971
23 46408712
23 46408786
23 46409140
23 46409142
23 46409478
23 46410758
23 46410792
23 46411310
23 46411953
23 46412267
23 46412506
23 46412605
23 46413231
23 46413433
23 46413905
23 46413994
23 46414092
23 46414312
23 46414817
23 46414940
23 46415938
23 46416423
23 46417528
23 46417772
23 46417857
23 46418221
23 46418321
23 46418368
23 46418578
23 46418648
23 46419066
23 46419713
23 46419769
23 46420526
23 46420536
23 46421076
23 46421598
23 46421616
23 46422728
23 46422885
23 46423965
23 46423990
23 46424143
23 46424227
23 46424621
23 46424644
23 46424665
23 46424723
23 46424765
23 46424894
23 46425165
23 46425175
23 46425216
23 46425506
23 46425541
23 46425546
23 46425618
23 46425722
23 46425742
23 46425845
23 46425974
23 46425985
23 46426186
23 46426593
23 46426930
23 46427009
23 46427065
23 46427405
23 46427488
23 46427568
23 46427627
23 46427718
23 46427721
23 46428044
23 46428059
23 46428083
23 46428161
23 46428201
23 46428327
23 46428342
23 46428384
23 46428426
23 46428731
23 46428769
23 46428878
23 46428884
23 46428894
23 46428905
23 46428913
23 46428941
23 46428942
23 46428952
23 46429044
23 46429192
23 46429194
23 46429250
23 46429312
23 46432022
23 46432084
23 46432266
23 46432712
23 46432731
23 46432781
23 46432877
23 46433033
23 46433117
23 46433216
23 46433251
23 46433322
23 46433364
23 46433368
23 46433478
23 46433503
23 46433646
23 46433791
23 46433972
23 46434138
23 46434139
23 46434419
23 46434496
23 46434552
23 46434619
23 46434867
23 46435526
23 46435737
23 46435867
23 46436196
23 46436610
23 46436855
23 46436957
23 46437154
23 46437287
23 46437307
23 46437312
23 46437524
23 46437546
23 46437578
23 46437651
23 46437986
23 46438374
23 46438727
23 46439091
23 46440279
23 46440539
23 46440889
23 46440947
23 46441337
23 46441663
23 46441824
23 46442152
23 46442698
23 46442945
23 46443447
23 46443597
23 46444167
23 46444250
23 46444436
23 46445824
23 46445933
23 46446085
23 46446105
23 46446157
23 46446355
23 46446576
23 46446675
23 46446753
23 46447126
23 46447218
23 46447970
23 46448021
23 46448194
23 46448869
23 46449039
23 46449082
23 46450653
23 46450664
23 46452812
23 46453230
23 46453302
23 46453533
23 46453534
23 46453628
23 46454489
23 46454982
23 46455039
23 46455774
23 46455821
23 46457606
23 46457649
23 46457776
23 46458314
23 46458445
23 46458850
23 46458995
23 46459043
23 46459145
23 46459378
23 46460174
23 46460800
23 46461813
23 46461949
23 46462223
23 46462716
23 46464261
23 46464960
23 46465234
23 46465598
23 46465746
23 46466059
23 46467150
23 46467481
23 46468505
23 46468707
23 46469132
23 46470794
23 46471374
23 46471485
23 46473437
23 46473727
23 46474334
23 46474454
23 46474528
23 46475066
23 46475155
23 46475400
23 46475957
23 46476087
23 46476147
23 46476179
23 46476963
23 46477116
23 46477978
23 46478820
23 46479115
23 46479479
23 46479501
23 46480158
23 46480539
23 46482936
23 46483200
23 46483366
23 46483433
23 46483436
23 46483654
23 46484728
23 46484772
23 46485460
23 46485475
23 46485734
23 46485817
23 46485839
23 46485896
23 46485898
23 46486062
23 46486067
23 46486068
23 46486113
23 46486174
23 46486213
23 46486640
23 46486663
23 46487039
23 46487081
23 46487176
23 46487188
23 46487305
23 46487361
23 46487527
23 46487760
23 46487899
23 46487900
23 46487967
23 46488046
23 46488088
23 46488099
23 46488147
23 46489089
23 46489372
23 46489556
23 46489574
23 46489669
23 46489691
23 46489857
23 46489884
23 46489979
23 46490013
23 46490570
23 46490644
23 46490659
23 46490759
23 46490934
23 46491241
23 46491275
23 46491296
23 46495131
23 46495843
23 46495857
23 46496886
23 46497186
23 46497958
23 46498612
23 46498619
23 46498638
23 46498788
23 46499425
23 46500397
23 46500406
23 46500410
23 46500483
23 46500525
23 46500609
23 46500679
23 46500709
23 46500720
23 46500875
23 46500989
23 46501010
23 46501122
23 46501324
23 46501372
23 46501388
23 46501529
23 46501906
23 46502180
23 46502343
23 46502940
23 46502941
23 46502953
23 46502970
23 46503098
23 46503361
23 46503432
23 46503449
23 46503484
23 46503775
23 46503945
23 46503966
23 46504243
23 46504666
23 46504720
23 46504842
23 46504950
23 46505273
23 46505397
23 46505654
23 46506000
23 46506685
23 46506810
23 46506843
23 46506867
23 46506937
23 46506995
23 46507148
23 46507302
23 46507559
23 46507764
23 46508819
23 46508831
23 46508879
23 46508901
23 46508999
23 46509509
23 46509516
23 46509751
23 46509910
23 46509945
23 46510012
23 46510073
23 46510809
23 46510938
23 46511278
23 46511883
23 46511897
23 46512350
23 46512366
23 46512564
23 46512951
23 46512990
23 46513467
23 46514059
23 46514228
23 46514327
23 46514336
23 46514664
23 46514799
23 46514909
23 46515192
23 46515297
23 46515592
23 46515846
23 46515887
23 46515980
23 46516130
23 46516213
23 46516264
23 46516340
23 46516387
23 46516434
23 46516444
23 46516598
23 46516628
23 46516632
23 46516648
23 46516790
23 46517016
23 46517294
23 46517424
23 46517444
23 46517479
23 46518053
23 46518315
23 46518611
23 46518911
23 46518965
23 46519190
23 46520212
23 46520293
23 46520361
23 46520649
23 46520672
23 46520877
23 46521625
23 46521677
23 46521728
23 46521761
23 46521779
23 46521893
23 46522020
23 46522024
23 46522026
23 46522043
23 46522062
23 46522084
23 46522085
23 46522096
23 46522197
23 46522249
23 46522596
23 46522640
23 46522665
23 46522820
23 46522890
23 46522899
23 46522917
23 46522927
23 46522975
23 46522996
23 46522999
23 46523043
23 46523094
23 46523135
23 46523270
23 46523348
23 46523353
23 46523501
23 46523518
23 46523761
23 46525117
23 46525158
23 46525335
23 46525476
23 46525517
23 46525671
23 46525732
23 46525844
23 46526453
23 46526503
23 46527277
23 46527510
23 46527684
23 46527751
23 46528659
23 46528675
23 46528850
23 46529278
23 46529797
23 46530948
23 46531725
23 46531885
23 46532257
23 46532455
23 46532497
23 46532535
23 46532684
23 46532760
23 46532951
23 46533408
23 46533557
23 46533574
23 46533838
23 46533938
23 46533998
23 46534076
23 46534183
23 46534438
23 46535100
23 46535127
23 46535777
23 46535880
23 46536407
23 46537217
23 46537316
23 46537387
23 46537746
23 46538179
23 46538783
23 46538806
23 46539579
23 46540135
23 46540226
23 46540830
23 46541302
23 46541353
23 46541690
23 46541767
23 46542981
23 46543257
23 46543412
23 46545018
23 46545050
23 46545100
23 46545358
23 46545504
23 46545653
23 46545781
23 46546101
23 46546131
23 46546145
23 46546326
23 46546389
23 46546472
23 46546525
23 46546587
23 46546605
23 46546638
23 46547293
23 46547942
23 46548536
23 46548622
23 46548943
23 46549071
23 46549475
23 46549640
23 46550497
23 46550721
23 46550849
23 46551461
23 46551509
23 46551982
23 46552110
23 46552330
23 46552376
23 46552463
23 46552499
23 46552566
23 46552839
23 46553001
23 46553636
23 46553663
23 46553723
23 46553806
23 46553894
23 46553989
23 46554068
23 46554098
23 46554541
23 46554542
23 46554608
23 46554623
23 46554677
23 46554928
23 46555594
23 46555973
23 46556073
23 46556387
23 46556619
23 46556671
23 46556759
23 46557123
23 46557833
23 46557846
23 46557877
23 46558020
23 46558428
23 46558562
23 46559021
23 46559110
23 46562218
23 46562240
23 46562357
23 46562713
23 46563071
23 46563468
23 46563728
23 46563922
23 46564079
23 46564285
23 46564774
23 46564933
23 46565183
23 46567727
23 46568180
23 46569378
23 46570216
23 46570267
23 46570511
23 46571074
23 46571446
23 46571665
23 46572383
23 46572521
23 46574212
23 46574389
23 46574492
23 46575227
23 46575798
23 46576123
23 46576258
23 46576719
23 46577572
23 46577998
23 46579320
23 46579441
23 46579903
23 46579922
23 46580892
23 46581587
23 46582113
23 46582467
23 46582600
23 46582853
23 46584345
23 46585108
23 46585312
23 46587869
23 46587870
23 46587919
23 46588065
23 46590345
23 46590687
23 46591698
23 46592316
23 46593187
23 46593248
23 46593497
23 46593672
23 46593805
23 46593933
23 46594588
23 46594600
23 46595046
23 46595149
23 46595934
23 46597260
23 46597491
23 46597627
23 46597993
23 46599383
23 46599417
23 46599571
23 46599572
23 46601015
23 46601016
23 46601097
23 46601586
23 46601935
23 46602071
23 46602657
23 46602670
23 46602698
23 46602731
23 46605785
23 46606294
23 46608059
23 46608208
23 46608587
23 46608745
23 46608901
23 46609014
23 46609113
23 46609118
23 46609413
23 46612981
23 46613117
23 46613271
23 46613472
23 46613497
23 46613707
23 46613719
23 46613742
23 46613751
23 46613777
23 46613795
23 46613815
23 46613850
23 46614214
23 46614284
23 46614334
23 46614424
23 46614446
23 46614517
23 46614670
23 46614673
23 46614791
23 46614907
23 46614915
23 46614948
23 46615091
23 46615308
23 46615613
23 46615790
23 46615948
23 46616036
23 46616204
23 46616265
23 46617226
23 46617339
23 46618032
23 46619048
23 46619062
23 46619374
23 46619783
23 46619991
23 46620865
23 46620934
23 46621166
23 46621321
23 46621351
23 46621407
23 46621464
23 46621465
23 46621573
23 46621785
23 46622254
23 46622519
23 46622594
23 46622614
23 46622647
23 46623057
23 46623134
23 46623160
23 46623177
23 46623193
23 46623241
23 46623351
23 46623603
23 46623667
23 46623757
23 46623963
23 46623968
23 46623977
23 46624059
23 46624073
23 46624227
23 46624229
23 46624336
23 46624342
23 46624399
23 46624424
23 46624495
23 46624624
23 46624827
23 46624862
23 46625157
23 46625176
23 46625177
23 46625185
23 46625242
23 46625294
23 46625312
23 46625451
23 46625501
23 46625503
23 46625528
23 46625539
23 46625679
23 46625897
23 46626094
23 46626229
23 46626419
23 46626465
23 46626499
23 46626565
23 46626631
23 46626662
23 46626673
23 46626727
23 46626733
23 46626776
23 46626807
23 46626923
23 46626980
23 46626994
23 46627041
23 46627295
23 46627365
23 46627616
23 46627621
23 46627676
23 46627715
23 46627849
23 46627892
23 46627905
23 46628152
23 46628230
23 46628386
23 46628444
23 46628507
23 46628545
23 46628819
23 46628838
23 46629099
23 46629121
23 46629317
23 46629381
23 46629698
23 46629937
23 46629943
23 46630053
23 46630093
23 46630095
23 46631644
23 46631695
23 46631817
23 46631823
23 46631869
23 46631926
23 46631946
23 46632469
23 46632483
23 46632534
23 46632537
23 46632640
23 46632645
23 46632655
23 46632665
23 46632666
23 46632673
23 46632745
23 46632805
23 46632836
23 46632891
23 46632895
23 46632924
23 46632975
23 46633077
23 46633105
23 46633149
23 46633529
23 46633860
23 46633977
23 46634097
23 46634124
23 46634414
23 46634721
23 46634856
23 46634858
23 46634889
23 46634927
23 46634936
23 46634938
23 46635069
23 46635207
23 46635212
23 46635271
23 46635275
23 46635325
23 46635458
23 46635528
23 46635645
23 46635666
23 46635713
23 46635743
23 46635842
23 46635873
23 46635877
23 46635896
23 46635935
23 46635955
23 46635956
23 46636041
23 46636045
23 46636057
23 46636060
23 46636069
23 46638936
23 46638970
23 46638979
23 46638981
23 46638983
23 46639193
23 46639388
23 46639392
23 46639455
23 46639498
23 46639499
23 46640003
23 46640027
23 46640034
23 46640058
23 46640073
23 46640074
23 46640105
23 46640224
23 46640391
23 46640418
23 46640458
23 46640487
23 46640546
23 46640571
23 46640593
23 46640652
23 46640656
23 46640677
23 46640740
23 46641011
23 46641095
23 46641096
23 46641195
23 46641420
23 46641610
23 46641677
23 46641755
23 46641802
23 46641871
23 46641889
23 46641923
23 46642356
23 46642393
23 46642740
23 46642775
23 46642824
23 46642844
23 46642913
23 46642956
23 46643083
23 46643935
23 46644642
23 46644971
23 46644980
23 46645100
23 46645167
23 46645647
23 46645657
23 46646603
23 46646617
23 46646684
23 46647119
23 46648724
23 46649227
23 46649856
23 46650002
23 46650748
23 46652598
23 46652673
23 46654490
23 46654960
23 46654975
23 46655045
23 46655451
23 46655520
23 46656658
23 46656670
23 46657518
23 46658286
23 46658451
23 46658982
23 46659010
23 46659042
23 46659316
23 46659464
23 46659604
23 46660592
23 46660684
23 46661178
23 46661198
23 46661299
23 46661699
23 46661882
23 46663144
23 46663447
23 46663952
23 46664622
23 46665149
23 46665966
23 46666217
23 46666397
23 46666499
23 46666501
23 46666605
23 46666651
23 46666774
23 46667689
23 46667728
23 46667793
23 46667814
23 46667831
23 46667979
23 46668068
23 46668710
23 46668852
23 46668859
23 46668866
23 46668936
23 46669026
23 46669399
23 46669445
23 46669537
23 46669588
23 46669857
23 46669871
23 46669901
23 46669960
23 46669974
23 46669993
23 46670188
23 46670189
23 46670202
23 46670219
23 46670246
23 46670690
23 46670701
23 46670897
23 46670898
23 46671373
23 46672259
23 46672400
23 46672448
23 46672548
23 46672664
23 46673308
23 46673333
23 46673353
23 46673364
23 46673372
23 46673392
23 46673437
23 46673449
23 46673452
23 46673487
23 46673507
23 46673537
23 46673565
23 46673578
23 46673789
23 46673906
23 46673974
23 46674049
23 46674115
23 46674217
23 46674508
23 46674523
23 46674613
23 46674636
23 46674715
23 46674825
23 46674975
23 46675331
23 46675333
23 46675338
23 46675341
23 46675425
23 46675432
23 46675548
23 46675632
23 46675669
23 46675676
23 46675726
23 46675729
23 46675736
23 46675749
23 46675797
23 46675808
23 46675837
23 46675997
23 46676035
23 46676409
23 46676418
23 46676522
23 46676575
23 46676683
23 46677905
23 46677968
23 46678244
23 46678516
23 46678607
23 46679308
23 46680400
23 46680512
23 46680568
23 46680741
23 46681468
23 46681612
23 46682054
23 46682187
23 46682502
23 46683208
23 46683639
23 46684588
23 46684692
23 46685700
23 46686130
23 46686268
23 46686830
23 46686837
23 46687061
23 46687605
23 46687619
23 46688168
23 46688184
23 46688684
23 46689307
23 46689386
23 46690229
23 46690438
23 46690719
23 46691456
23 46691513
23 46691600
23 46691668
23 46691742
23 46691996
23 46692091
23 46692246
23 46692312
23 46692339
23 46692419
23 46692441
23 46692536
23 46692598
23 46692687
23 46692764
23 46692809
23 46692949
23 46693110
23 46693195
23 46693202
23 46693232
23 46693287
23 46693292
23 46693301
23 46693341
23 46693352
23 46693402
23 46693423
23 46693444
23 46693663
23 46693781
23 46693833
23 46693872
23 46694019
23 46694099
23 46694116
23 46694448
23 46694701
23 46694741
23 46694767
23 46694907
23 46694908
23 46695251
23 46695341
23 46695378
23 46695454
23 46695777
23 46696900
23 46696994
23 46697081
23 46697085
23 46697162
23 46697341
23 46697407
23 46697508
23 46697556
23 46697612
23 46697627
23 46697830
23 46697848
23 46697849
23 46697929
23 46698111
23 46698444
23 46698791
23 46698821
23 46699261
23 46700360
23 46700452
23 46700471
23 46700600
23 46700720
23 46700742
23 46701487
23 46701612
23 46703863
23 46705915
23 46706410
23 46706812
23 46707437
23 46707708
23 46707818
23 46707938
23 46707948
23 46708161
23 46708207
23 46708293
23 46708445
23 46708727
23 46709246
23 46710926
23 46711667
23 46712248
23 46712345
23 46712556
23 46712787
23 46712856
23 46713002
23 46713419
23 46713978
23 46714069
23 46714094
23 46714876
23 46715328
23 46718519
23 46719208
23 46719500
23 46719854
23 46721254
23 46723395
23 46723566
23 46723674
23 46724632
23 46725078
23 46725603
23 46725627
23 46726271
23 46726297
23 46727043
23 46727622
23 46728053
23 46728089
23 46728119
23 46728757
23 46728797
23 46728898
23 46728929
23 46728967
23 46729068
23 46729587
23 46729612
23 46729718
23 46729727
23 46729907
23 46730040
23 46730043
23 46730131
23 46730143
23 46730228
23 46730408
23 46730414
23 46730627
23 46730672
23 46730772
23 46730846
23 46731163
23 46731296
23 46731297
23 46731659
23 46731918
23 46732151
23 46732185
23 46732343
23 46732344
23 46732367
23 46732521
23 46732818
23 46733014
23 46733055
23 46733071
23 46733165
23 46733215
23 46733746
23 46734444
23 46734505
23 46734520
23 46734529
23 46734603
23 46734611
23 46734623
23 46734664
23 46734735
23 46734756
23 46734790
23 46734836
23 46734842
23 46734847
23 46735039
23 46735100
23 46735288
23 46735304
23 46735313
23 46735498
23 46735789
23 46735790
23 46735817
23 46735839
23 46736027
23 46736068
23 46736098
23 46736231
23 46736460
23 46736463
23 46736525
23 46737211
23 46737255
23 46737623
23 46737874
23 46737957
23 46737990
23 46738040
23 46738050
23 46738055
23 46738152
23 46738162
23 46738165
23 46738167
23 46738194
23 46738203
23 46738244
23 46738265
23 46738344
23 46738378
23 46738396
23 46738436
23 46738451
23 46738600
23 46738603
23 46738609
23 46738691
23 46739991
23 46740131
23 46740146
23 46740178
23 46740347
23 46740569
23 46740690
23 46740888
23 46740923
23 46741030
23 46741044
23 46741045
23 46741071
23 46741248
23 46741539
23 46741676
23 46741688
23 46741720
23 46741869
23 46742257
23 46742277
23 46742401
23 46742623
23 46742929
23 46743190
23 46743592
23 46744406
23 46744458
23 46744509
23 46744510
23 46744911
23 46744912
23 46745310
23 46745333
23 46746196
23 46747294
23 46748519
23 46748554
23 46748964
23 46749135
23 46749278
23 46749898
23 46750539
23 46750584
23 46751086
23 46751374
23 46751562
23 46751564
23 46751781
23 46752043
23 46753277
23 46755263
23 46755310
23 46755505
23 46755542
23 46755633
23 46755653
23 46755684
23 46755685
23 46755846
23 46755899
23 46755914
23 46755950
23 46756072
23 46756567
23 46756646
23 46756801
23 46756833
23 46756886
23 46756935
23 46756965
23 46757037
23 46757118
23 46757456
23 46757882
23 46758484
23 46758489
23 46758846
23 46758945
23 46759248
23 46759319
23 46759422
23 46759471
23 46759993
23 46760020
23 46760411
23 46760453
23 46760470
23 46760494
23 46760534
23 46760589
23 46760714
23 46760769
23 46760784
23 46760787
23 46760856
23 46760879
23 46760962
23 46761003
23 46761119
23 46761222
23 46761227
23 46761327
23 46761359
23 46761382
23 46761385
23 46761441
23 46761543
23 46761555
23 46761598
23 46761746
23 46761909
23 46762176
23 46762207
23 46762286
23 46762345
23 46763777
23 46763908
23 46763952
23 46764008
23 46764179
23 46764264
23 46764362
23 46764483
23 46764491
23 46764516
23 46764530
23 46764535
23 46764577
23 46764814
23 46765219
23 46765336
23 46765482
23 46765578
23 46765616
23 46765640
23 46765748
23 46765820
23 46765903
23 46765988
23 46766026
23 46766716
23 46766939
23 46767182
23 46767327
23 46767375
23 46767417
23 46767552
23 46767737
23 46767903
23 46768020
23 46768163
23 46768607
23 46768934
23 46769162
23 46769222
23 46769366
23 46769436
23 46769479
23 46770263
23 46770265
23 46770403
23 46772653
23 46773578
23 46773693
23 46774220
23 46774905
23 46775807
23 46775890
23 46777856
23 46777882
23 46778964
23 46779144
23 46780044
23 46780136
23 46781972
23 46782966
23 46783162
23 46783281
23 46783294
23 46783324
23 46783637
23 46783669
23 46783696
23 46785087
23 46785228
23 46785710
23 46786422
23 46788269
23 46788811
23 46788913
23 46789421
23 46790631
23 46790682
23 46791045
23 46792428
23 46792456
23 46792490
23 46792585
23 46795145
23 46796104
23 46798030
23 46799938
23 46801145
23 46801906
23 46802245
23 46802278
23 46802371
23 46803236
23 46803363
23 46803648
23 46804057
23 46804714
23 46805102
23 46805169
23 46806676
23 46807311
23 46807674
23 46809062
23 46809269
23 46810299
23 46810372
23 46810685
23 46810809
23 46811095
23 46811122
23 46811204
23 46811240
23 46811297
23 46812078
23 46812615
23 46813296
23 46813738
23 46813945
23 46814912
23 46815196
23 46815585
23 46815814
23 46817683
23 46817692
23 46817748
23 46817861
23 46817916
23 46817934
23 46818197
23 46818346
23 46818655
23 46819034
23 46820347
23 46820445
23 46820469
23 46820487
23 46821155
23 46821432
23 46821712
23 46823368
23 46824076
23 46824186
23 46825838
23 46828191
23 46828672
23 46829076
23 46829305
23 46830181
23 46830319
23 46831522
23 46831654
23 46833083
23 46833314
23 46834061
23 46834291
23 46834771
23 46835461
23 46836258
23 46836800
23 46836843
23 46836969
23 46838191
23 46838297
23 46839091
23 46839785
23 46839793
23 46841910
23 46841915
23 46842256
23 46843915
23 46844473
23 46845315
23 46845483
23 46847024
23 46847411
23 46847484
23 46847686
23 46847688
23 46848199
23 46848382
23 46848416
23 46848498
23 46848568
23 46848590
23 46848775
23 46848796
23 46848936
23 46848946
23 46849345
23 46849377
23 46849709
23 46849976
23 46850020
23 46850035
23 46850052
23 46850055
23 46850075
23 46850118
23 46850308
23 46850790
23 46851012
23 46851036
23 46851372
23 46851911
23 46851935
23 46852816
23 46853239
23 46853297
23 46853579
23 46853620
23 46853731
23 46853797
23 46854004
23 46854076
23 46854434
23 46854711
23 46854827
23 46855338
23 46855376
23 46855394
23 46855413
23 46855774
23 46855845
23 46856104
23 46856295
23 46856415
23 46856421
23 46856424
23 46856585
23 46856597
23 46856617
23 46856661
23 46856730
23 46856736
23 46856765
23 46856831
23 46856952
23 46856965
23 46857124
23 46857125
23 46859843
23 46861092
23 46861154
23 46861194
23 46861420
23 46861598
23 46861627
23 46861649
23 46861671
23 46861701
23 46861721
23 46861868
23 46861888
23 46861937
23 46861989
23 46862009
23 46862090
23 46862142
23 46862256
23 46862301
23 46862501
23 46862624
23 46862789
23 46862891
23 46862969
23 46862995
23 46864300
23 46864426
23 46864452
23 46864571
23 46864585
23 46864640
23 46864712
23 46864750
23 46864782
23 46864786
23 46864969
23 46865095
23 46865241
23 46865421
23 46865598
23 46865734
23 46865859
23 46865902
23 46866450
23 46866528
23 46866656
23 46866674
23 46866692
23 46866758
23 46866766
23 46867146
23 46867152
23 46867236
23 46867277
23 46867406
23 46867407
23 46867547
23 46867616
23 46867619
23 46867745
23 46867780
23 46867897
23 46867969
23 46868035
23 46868209
23 46868230
23 46868232
23 46868266
23 46868314
23 46868744
23 46869208
23 46869259
23 46869300
23 46869415
23 46869416
23 46869486
23 46869524
23 46870332
23 46870376
23 46870381
23 46870440
23 46870466
23 46870496
23 46870558
23 46870630
23 46870684
23 46870885
23 46870896
23 46870912
23 46870939
23 46870971
23 46870972
23 46871058
23 46871067
23 46871648
23 46872295
23 46872351
23 46872396
23 46872641
23 46872647
23 46872891
23 46872908
23 46872949
23 46873191
23 46873193
23 46873309
23 46873323
23 46873551
23 46873678
23 46873705
23 46874643
23 46874741
23 46874900
23 46874979
23 46875165
23 46875377
23 46875486
23 46875596
23 46876025
23 46876147
23 46876225
23 46876306
23 46876574
23 46876944
23 46877148
23 46877266
23 46877298
23 46877322
23 46877421
23 46877424
23 46877675
23 46877686
23 46878013
23 46878120
23 46878334
23 46878458
23 46878829
23 46879038
23 46879367
23 46879408
23 46879473
23 46879873
23 46880006
23 46880322
23 46880349
23 46880437
23 46880801
23 46880968
23 46881104
23 46881112
23 46882179
23 46885532
23 46885891
23 46885983
23 46887380
23 46887934
23 46888070
23 46888902
23 46888952
23 46889651
23 46889657
23 46889725
23 46889772
23 46889787
23 46889793
23 46889848
23 46889894
23 46889961
23 46889966
23 46889986
23 46890009
23 46890070
23 46890234
23 46890360
23 46890642
23 46890717
23 46890936
23 46890965
23 46890966
23 46890979
23 46891018
23 46891217
23 46891424
23 46891697
23 46891905
23 46891959
23 46891989
23 46892418
23 46892445
23 46892560
23 46892583
23 46892638
23 46892649
23 46892672
23 46892728
23 46893009
23 46893115
23 46893788
23 46894123
23 46894754
23 46894756
23 46894994
23 46895195
23 46895245
23 46895309
23 46895372
23 46895432
23 46895568
23 46897427
23 46897879
23 46897925
23 46898404
23 46898413
23 46898458
23 46898607
23 46898794
23 46898827
23 46899086
23 46899709
23 46900056
23 46900159
23 46900212
23 46900345
23 46900417
23 46900752
23 46901184
23 46901214
23 46901681
23 46901692
23 46901842
23 46901896
23 46901996
23 46902244
23 46902428
23 46902566
23 46903036
23 46903217
23 46903290
23 46903292
23 46903685
23 46903874
23 46903914
23 46903915
23 46904218
23 46905882
23 46907765
23 46908036
23 46908091
23 46912123
23 46912552
23 46914713
23 46915265
23 46915430
23 46918120
23 46918599
23 46921326
23 46924937
23 46925059
23 46925533
23 46925660
23 46925844
23 46926187
23 46926790
23 46926816
23 46927366
23 46927431
23 46927494
23 46927528
23 46927531
23 46927533
23 46927694
23 46927782
23 46927973
23 46928019
23 46928049
23 46928052
23 46928057
23 46928081
23 46928362
23 46928375
23 46928498
23 46928531
23 46929380
23 46929381
23 46929705
23 46930309
23 46931102
23 46931208
23 46931259
23 46931368
23 46931549
23 46931653
23 46931838
23 46931932
23 46932836
23 46932972
23 46933021
23 46933049
23 46933075
23 46933343
23 46933570
23 46933628
23 46933673
23 46933825
23 46933936
23 46933981
23 46934240
23 46934501
23 46934552
23 46934559
23 46934669
23 46934670
23 46934700
23 46934738
23 46934759
23 46934760
23 46934787
23 46934851
23 46934853
23 46934854
23 46934945
23 46935491
23 46935538
23 46935609
23 46936033
23 46936089
23 46936120
23 46936121
23 46936441
23 46936443
23 46937145
23 46937174
23 46937195
23 46937294
23 46937529
23 46937610
23 46937614
23 46937681
23 46937828
23 46937829
23 46937862
23 46937896
23 46937936
23 46938010
23 46938239
23 46938456
23 46938489
23 46938614
23 46938621
23 46939212
23 46939272
23 46939493
23 46939588
23 46939652
23 46939864
23 46940218
23 46940279
23 46940435
23 46940762
23 46940806
23 46940906
23 46941091
23 46941223
23 46941311
23 46941516
23 46941812
23 46941849
23 46941952
23 46942275
23 46942324
23 46942325
23 46942538
23 46942583
23 46943084
23 46943494
23 46943565
23 46944371
23 46944503
23 46944576
23 46944688
23 46944753
23 46944788
23 46944930
23 46944931
23 46944944
23 46945003
23 46945061
23 46945063
23 46945123
23 46945533
23 46945627
23 46945657
23 46945770
23 46945810
23 46945836
23 46945841
23 46946045
23 46946046
23 46946047
23 46946067
23 46946088
23 46946131
23 46946140
23 46946520
23 46946522
23 46948018
23 46948042
23 46948048
23 46948060
23 46948061
23 46948070
23 46948163
23 46948171
23 46948190
23 46948273
23 46948276
23 46948302
23 46948303
23 46948304
23 46948307
23 46948313
23 46948370
23 46948631
23 46948640
23 46948937
23 46948978
23 46949048
23 46949089
23 46949091
23 46949095
23 46949167
23 46949421
23 46949434
23 46949523
23 46949615
23 46949635
23 46949749
23 46949775
23 46949811
23 46949812
23 46949839
23 46949844
23 46949857
23 46949919
23 46949939
23 46949947
23 46949964
23 46949970
23 46950056
23 46950061
23 46950065
23 46950081
23 46950105
23 46950147
23 46950160
23 46950161
23 46950180
23 46950301
23 46950314
23 46950509
23 46950534
23 46950585
23 46950592
23 46950593
23 46950606
23 46950678
23 46950734
23 46951093
23 46951214
23 46951316
23 46951361
23 46951385
23 46951527
23 46951597
23 46951599
23 46951600
23 46951662
23 46951678
23 46951758
23 46951865
23 46951901
23 46951999
23 46952154
23 46952388
23 46952398
23 46952420
23 46952459
23 46952471
23 46952703
23 46952841
23 46953247
23 46953300
23 46953476
23 46953809
23 46953823
23 46953828
23 46953834
23 46953933
23 46954003
23 46954040
23 46954074
23 46954129
23 46954130
23 46954343
23 46954356
23 46954419
23 46954426
23 46954429
23 46954616
23 46954904
23 46955677
23 46958199
23 46958257
23 46958344
23 46958383
23 46958389
23 46958864
23 46959593
23 46959643
23 46959657
23 46959776
23 46960655
23 46960925
23 46961722
23 46962031
23 46962032
23 46962158
23 46962736
23 46962760
23 46962874
23 46963106
23 46963185
23 46963411
23 46963420
23 46964493
23 46965370
23 46965730
23 46965738
23 46966261
23 46966462
23 46967974
23 46968904
23 46968905
23 46969409
23 46969435
23 46969610
23 46969633
23 46971095
23 46971466
23 46971467
23 46973420
23 46973628
23 46973946
23 46974929
23 46975105
23 46975418
23 46976370
23 46976443
23 46977214
23 46977366
23 46977690
23 46978493
23 46978717
23 46978768
23 46978857
23 46979587
23 46979589
23 46979664
23 46980196
23 46980336
23 46980383
23 46980598
23 46980683
23 46981010
23 46981119
23 46981201
23 46981474
23 46981543
23 46981568
23 46981671
23 46981672
23 46981688
23 46981697
23 46981826
23 46981883
23 46982409
23 46982434
23 46982505
23 46982525
23 46982531
23 46982538
23 46982544
23 46982553
23 46982569
23 46982607
23 46982672
23 46982679
23 46982688
23 46982714
23 46982733
23 46982788
23 46983172
23 46983480
23 46983904
23 46984646
23 46984905
23 46985063
23 46985356
23 46985623
23 46985726
23 46987233
23 46989349
23 46989397
23 46989993
23 46990279
23 46991146
23 46991238
23 46991239
23 46992498
23 46993010
23 46993136
23 46993214
23 46993433
23 46993489
23 46993500
23 46993521
23 46993538
23 46993573
23 46993889
23 46994034
23 46994074
23 46994106
23 46994123
23 46994147
23 46994274
23 46994309
23 46994317
23 46994359
23 46994419
23 46994444
23 46994559
23 46994952
23 46995030
23 46995263
23 46995265
23 46995273
23 46995280
23 46995367
23 46995402
23 46995495
23 46995592
23 46995608
23 46995609
23 46995643
23 46995694
23 46995702
23 46995834
23 46995957
23 46995992
23 46996039
23 46996061
23 46996789
23 46996871
23 46997066
23 46997302
23 46997384
23 46997403
23 46997411
23 46997430
23 46997503
23 46997575
23 46998410
23 46998440
23 46998451
23 46998453
23 46998462
23 46998495
23 46998617
23 46998661
23 46998742
23 46998779
23 46999392
23 46999599
23 47000249
23 47000281
23 47000622
23 47000665
23 47000667
23 47000740
23 47000778
23 47000806
23 47001391
23 47001895
23 47001995
23 47002005
23 47002071
23 47002125
23 47002160
23 47002247
23 47002566
23 47002651
23 47002865
23 47003031
23 47003050
23 47003095
23 47003108
23 47003248
23 47003303
23 47003509
23 47003597
23 47003646
23 47003859
23 47004276
23 47004332
23 47004536
23 47004587
23 47004668
23 47004676
23 47005043
23 47005127
23 47006276
23 47006355
23 47006730
23 47007549
23 47007677
23 47007885
23 47008319
23 47009631
23 47009905
23 47010505
23 47011163
23 47011799
23 47012085
23 47012375
23 47012394
23 47013093
23 47013761
23 47014222
23 47015089
23 47015157
23 47015918
23 47016055
23 47017014
23 47018621
23 47018670
23 47018715
23 47018756
23 47018826
23 47019031
23 47019068
23 47019142
23 47019186
23 47019299
23 47019311
23 47019319
23 47019357
23 47019393
23 47019413
23 47019414
23 47019420
23 47019838
23 47019914
23 47019952
23 47019968
23 47019975
23 47019976
23 47019993
23 47020006
23 47020008
23 47020024
23 47020079
23 47020116
23 47020173
23 47020379
23 47020433
23 47020439
23 47020440
23 47020539
23 47020570
23 47020620
23 47020656
23 47020670
23 47020720
23 47020791
23 47020840
23 47020879
23 47021040
23 47021423
23 47021516
23 47021949
23 47022576
23 47023065
23 47023238
23 47024575
23 47025266
23 47025298
23 47025831
23 47026479
23 47027446
23 47027486
23 47027561
23 47031172
23 47031825
23 47031863
23 47031919
23 47032162
23 47032261
23 47032388
23 47032396
23 47032447
23 47032481
23 47032686
23 47032696
23 47032711
23 47032717
23 47032846
23 47032852
23 47032857
23 47032938
23 47032946
23 47033020
23 47033206
23 47033254
23 47033374
23 47033380
23 47033385
23 47033402
23 47033523
23 47033549
23 47033576
23 47033592
23 47033766
23 47033805
23 47033813
23 47033815
23 47033851
23 47033912
23 47033942
23 47033981
23 47033983
23 47033990
23 47034006
23 47034015
23 47034050
23 47034052
23 47034123
23 47034129
23 47034180
23 47034205
23 47034206
23 47034240
23 47034307
23 47034414
23 47034429
23 47034542
23 47034608
23 47034610
23 47034611
23 47034648
23 47034686
23 47034688
23 47034792
23 47035196
23 47035415
23 47035428
23 47035604
23 47035626
23 47035770
23 47035779
23 47035801
23 47035839
23 47036047
23 47036427
23 47036539
23 47036643
23 47036659
23 47036722
23 47036902
23 47037044
23 47037101
23 47037185
23 47037192
23 47037651
23 47037697
23 47037931
23 47037956
23 47038014
23 47038016
23 47038127
23 47038190
23 47038310
23 47038423
23 47038479
23 47038520
23 47039114
23 47039383
23 47039887
23 47039938
23 47039939
23 47040264
23 47040705
23 47040878
23 47041063
23 47041141
23 47041148
23 47041208
23 47041245
23 47041282
23 47041291
23 47041405
23 47041460
23 47043069
23 47044203
23 47044355
23 47044376
23 47045645
23 47045723
23 47045729
23 47045738
23 47045780
23 47045912
23 47045951
23 47046078
23 47046110
23 47046316
23 47046354
23 47046547
23 47046628
23 47046674
23 47046726
23 47046786
23 47046896
23 47047065
23 47047369
23 47047374
23 47047648
23 47047695
23 47048544
23 47048556
23 47048569
23 47048854
23 47048864
23 47048964
23 47049018
23 47049030
23 47049071
23 47049242
23 47049285
23 47049422
23 47049585
23 47049969
23 47050098
23 47050438
23 47050486
23 47050581
23 47050871
23 47050963
23 47051326
23 47051501
23 47051551
23 47051703
23 47051933
23 47052169
23 47053405
23 47055919
23 47056248
23 47056264
23 47056480
23 47056904
23 47057011
23 47059573
23 47059583
23 47059595
23 47059611
23 47059619
23 47059669
23 47059709
23 47059829
23 47059983
23 47060077
23 47060087
23 47060324
23 47060351
23 47060357
23 47060359
23 47060443
23 47060451
23 47060472
23 47060500
23 47060856
23 47060919
23 47060938
23 47060956
23 47061165
23 47061262
23 47061358
23 47061360
23 47061439
23 47061446
23 47061451
23 47061828
23 47061843
23 47061867
23 47062052
23 47062141
23 47062362
23 47062441
23 47062501
23 47062502
23 47062532
23 47063230
23 47063377
23 47063558
23 47063596
23 47063625
23 47063632
23 47063639
23 47063677
23 47063800
23 47063819
23 47063926
23 47064302
23 47064626
23 47065721
23 47065949
23 47066059
23 47066103
23 47066206
23 47066259
23 47066287
23 47066295
23 47066333
23 47066569
23 47066575
23 47066588
23 47066624
23 47066695
23 47066896
23 47067270
23 47067326
23 47067362
23 47067385
23 47067397
23 47067405
23 47067491
23 47067611
23 47067621
23 47068011
23 47068037
23 47068074
23 47068099
23 47068100
23 47068466
23 47068858
23 47068971
23 47069031
23 47070031
23 47070092
23 47070152
23 47070161
23 47070235
23 47070270
23 47070297
23 47070319
23 47070328
23 47070394
23 47070403
23 47070425
23 47070451
23 47070560
23 47070624
23 47070663
23 47070670
23 47070747
23 47070864
23 47070953
23 47071095
23 47071148
23 47071216
23 47071290
23 47071291
23 47071298
23 47071609
23 47071629
23 47072949
23 47073232
23 47073247
23 47073248
23 47073381
23 47073481
23 47073984
23 47074031
23 47074426
23 47074531
23 47074752
23 47074753
23 47074795
23 47074797
23 47074853
23 47074859
23 47074882
23 47075009
23 47075070
23 47075100
23 47075272
23 47075450
23 47075483
23 47075767
23 47076008
23 47076410
23 47076480
23 47076610
23 47076666
23 47076778
23 47076969
23 47077202
23 47077571
23 47077647
23 47077772
23 47077781
23 47077787
23 47077817
23 47078016
23 47078088
23 47078806
23 47078895
23 47079080
23 47079226
23 47079342
23 47079442
23 47079804
23 47079858
23 47079957
23 47080002
23 47080238
23 47080348
23 47080436
23 47080527
23 47080764
23 47080808
23 47081185
23 47081206
23 47081207
23 47081253
23 47081482
23 47081574
23 47081651
23 47081679
23 47081804
23 47081896
23 47082013
23 47082108
23 47082244
23 47082309
23 47082411
23 47082597
23 47082673
23 47082709
23 47082713
23 47082733
23 47082734
23 47083081
23 47083162
23 47083242
23 47083331
23 47083354
23 47083374
23 47083858
23 47084002
23 47084032
23 47084034
23 47084293
23 47085056
23 47085704
23 47085869
23 47086106
23 47086185
23 47086207
23 47086943
23 47087079
23 47087292
23 47087778
23 47087919
23 47088146
23 47089013
23 47089787
23 47089844
23 47089895
23 47090959
23 47092503
23 47093417
23 47093810
23 47094134
23 47094209
23 47094262
23 47095121
23 47095296
23 47095416
23 47095665
23 47095704
23 47096099
23 47096129
23 47096598
23 47096939
23 47097109
23 47097289
23 47097300
23 47097703
23 47098066
23 47098533
23 47098999
23 47099417
23 47099426
23 47099679
23 47100215
23 47100264
23 47100585
23 47100787
23 47100867
23 47100985
23 47101041
23 47101117
23 47101209
23 47101269
23 47101274
23 47101295
23 47101461
23 47101541
23 47101585
23 47101614
23 47101616
23 47101634
23 47101644
23 47101674
23 47101684
23 47101701
23 47101720
23 47101740
23 47101773
23 47101868
23 47103042
23 47103114
23 47103232
23 47103334
23 47103765
23 47104042
23 47104215
23 47104216
23 47104343
23 47104361
23 47104679
23 47104793
23 47104837
23 47105005
23 47105676
23 47105830
23 47105869
23 47105875
23 47105885
23 47105972
23 47106235
23 47106277
23 47106330
23 47106497
23 47106502
23 47106517
23 47106552
23 47106956
23 47106992
23 47107106
23 47107221
23 47107367
23 47107376
23 47107411
23 47107561
23 47107752
23 47108107
23 47108125
23 47108877
23 47109077
23 47109113
23 47109202
23 47109251
23 47109295
23 47109340
23 47109439
23 47109657
23 47109714
23 47109827
23 47109878
23 47110128
23 47110132
23 47110169
23 47110214
23 47110289
23 47110362
23 47110405
23 47110504
23 47110654
23 47110991
23 47111012
23 47111232
23 47111242
23 47111243
23 47111372
23 47111461
23 47111731
23 47111734
23 47111789
23 47111895
23 47111902
23 47111909
23 47111914
23 47111916
23 47111972
23 47112028
23 47112104
23 47112145
23 47112163
23 47112198
23 47112532
23 47112533
23 47112554
23 47112685
23 47112712
23 47112908
23 47112970
23 47113147
23 47113294
23 47113465
23 47113498
23 47113512
23 47113777
23 47113894
23 47113942
23 47113957
23 47114175
23 47114255
23 47114267
23 47114321
23 47114369
23 47114411
23 47114421
23 47114458
23 47114464
23 47114475
23 47114476
23 47114510
23 47114843
23 47115282
23 47115347
23 47115605
23 47115702
23 47115753
23 47115769
23 47115890
23 47116163
23 47116319
23 47116324
23 47116360
23 47116380
23 47116399
23 47116441
23 47116479
23 47116544
23 47116588
23 47116660
23 47116684
23 47116706
23 47116809
23 47116849
23 47116904
23 47116999
23 47117003
23 47117038
23 47117152
23 47117223
23 47117245
23 47117500
23 47117549
23 47117554
23 47117569
23 47117657
23 47117782
23 47117869
23 47117915
23 47117919
23 47117955
23 47118113
23 47118217
23 47119088
23 47120195
23 47120436
23 47121000
23 47121686
23 47121714
23 47121820
23 47121902
23 47121955
23 47122070
23 47122144
23 47122218
23 47122273
23 47122297
23 47122311
23 47122329
23 47122432
23 47122453
23 47122464
23 47122470
23 47122513
23 47122596
23 47122634
23 47122726
23 47122799
23 47122851
23 47122899
23 47123344
23 47123353
23 47123390
23 47123391
23 47123411
23 47123656
23 47123667
23 47123691
23 47123704
23 47123748
23 47123818
23 47123931
23 47124301
23 47124389
23 47124507
23 47124516
23 47124517
23 47124532
23 47124534
23 47124669
23 47124678
23 47124743
23 47124921
23 47125038
23 47125141
23 47125144
23 47125260
23 47125331
23 47125590
23 47125691
23 47125701
23 47125754
23 47125986
23 47125987
23 47127029
23 47127031
23 47127148
23 47127243
23 47127253
23 47127351
23 47127464
23 47127532
23 47127622
23 47127806
23 47127882
23 47127894
23 47128120
23 47128607
23 47128792
23 47128853
23 47129260
23 47129266
23 47129277
23 47129450
23 47129511
23 47129527
23 47129684
23 47129690
23 47129713
23 47129939
23 47130046
23 47130047
23 47130366
23 47130368
23 47130775
23 47130858
23 47130868
23 47131123
23 47131172
23 47131281
23 47131403
23 47131461
23 47131539
23 47131540
23 47131559
23 47131580
23 47131641
23 47131806
23 47131828
23 47132853
23 47133590
23 47133652
23 47134282
23 47134592
23 47134704
23 47134724
23 47134752
23 47134754
23 47135136
23 47135347
23 47136477
23 47137042
23 47139023
23 47139537
23 47140191
23 47140220
23 47140238
23 47140332
23 47141497
23 47141564
23 47141700
23 47141894
23 47142594
23 47142727
23 47142883
23 47143971
23 47144159
23 47144577
23 47144671
23 47144962
23 47145059
23 47145169
23 47145323
23 47145329
23 47145584
23 47145973
23 47145995
23 47146072
23 47146518
23 47147151
23 47147763
23 47147878
23 47147889
23 47147976
23 47147983
23 47147986
23 47148018
23 47148077
23 47148286
23 47149179
23 47150047
23 47150250
23 47150641
23 47151323
23 47151645
23 47151680
23 47152153
23 47152190
23 47152473
23 47152915
23 47153341
23 47153567
23 47153582
23 47154479
23 47154910
23 47155022
23 47155463
23 47155533
23 47155587
23 47155610
23 47155690
23 47158096
23 47158176
23 47158237
23 47158299
23 47158642
23 47158909
23 47159175
23 47159272
23 47159290
23 47159305
23 47159365
23 47159419
23 47159484
23 47160373
23 47160542
23 47160556
23 47160594
23 47160602
23 47160789
23 47160874
23 47160882
23 47161054
23 47161062
23 47161143
23 47161151
23 47161168
23 47161182
23 47161187
23 47161194
23 47161215
23 47161382
23 47161449
23 47161540
23 47161647
23 47161691
23 47161863
23 47161912
23 47163025
23 47163050
23 47163203
23 47163211
23 47163281
23 47163354
23 47163365
23 47163384
23 47163389
23 47163499
23 47163538
23 47163586
23 47163663
23 47164316
23 47164610
23 47164633
23 47164857
23 47164869
23 47164929
23 47165135
23 47165324
23 47165390
23 47165512
23 47165759
23 47165844
23 47165868
23 47165885
23 47166258
23 47166634
23 47166661
23 47167020
23 47167135
23 47167499
23 47167610
23 47167679
23 47167910
23 47167920
23 47167979
23 47168068
23 47168092
23 47168165
23 47168180
23 47168278
23 47168279
23 47168415
23 47168435
23 47168496
23 47168533
23 47168580
23 47168594
23 47168603
23 47168680
23 47168683
23 47168696
23 47168704
23 47168722
23 47168730
23 47168733
23 47168735
23 47168747
23 47168784
23 47168804
23 47168816
23 47168819
23 47168821
23 47168847
23 47168907
23 47168917
23 47169005
23 47169608
23 47169666
23 47169841
23 47169853
23 47170028
23 47170051
23 47170110
23 47170183
23 47170195
23 47170210
23 47170325
23 47170368
23 47171282
23 47171359
23 47171400
23 47171421
23 47171462
23 47171615
23 47172066
23 47172182
23 47172233
23 47172258
23 47172509
23 47172585
23 47172659
23 47172701
23 47172806
23 47172872
23 47172881
23 47172936
23 47172985
23 47173003
23 47173050
23 47173209
23 47173232
23 47173274
23 47173439
23 47173613
23 47173648
23 47173668
23 47174004
23 47174063
23 47174117
23 47174118
23 47174392
23 47174420
23 47174468
23 47174665
23 47174709
23 47174733
23 47175023
23 47175054
23 47175119
23 47175163
23 47175301
23 47175323
23 47175371
23 47175938
23 47175939
23 47175954
23 47175963
23 47175973
23 47176049
23 47176195
23 47176210
23 47176225
23 47176332
23 47176414
23 47176705
23 47176780
23 47177157
23 47177504
23 47177551
23 47177704
23 47177767
23 47177964
23 47178190
23 47178210
23 47178218
23 47178251
23 47178292
23 47178314
23 47178368
23 47178455
23 47178476
23 47178585
23 47178718
23 47178747
23 47178805
23 47178828
23 47178879
23 47178905
23 47178993
23 47179095
23 47179181
23 47179866
23 47179918
23 47180012
23 47180096
23 47180145
23 47180153
23 47180386
23 47180429
23 47180484
23 47180505
23 47180638
23 47180752
23 47180813
23 47180871
23 47180907
23 47181384
23 47181443
23 47181637
23 47181656
23 47181715
23 47181719
23 47181902
23 47182100
23 47182158
23 47182179
23 47182256
23 47182545
23 47182681
23 47182725
23 47182808
23 47182811
23 47182915
23 47183027
23 47183734
23 47183815
23 47183958
23 47184099
23 47184249
23 47184342
23 47184364
23 47184374
23 47184390
23 47184411
23 47184436
23 47184437
23 47184621
23 47184951
23 47185050
23 47185084
23 47185390
23 47185808
23 47186300
23 47186321
23 47186641
23 47186769
23 47186798
23 47187489
23 47187847
23 47187878
23 47188127
23 47188702
23 47188931
23 47189103
23 47189179
23 47189424
23 47190403
23 47190405
23 47191118
23 47191139
23 47191359
23 47191953
23 47192197
23 47193399
23 47193573
23 47194743
23 47195124
23 47195137
23 47195391
23 47196334
23 47197986
23 47198116
23 47198117
23 47198133
23 47198213
23 47198896
23 47199943
23 47201808
23 47201863
23 47202343
23 47202377
23 47202453
23 47202861
23 47203044
23 47203215
23 47203574
23 47204240
23 47204916
23 47205492
23 47205614
23 47208389
23 47211190
23 47211386
23 47211494
23 47211651
23 47211765
23 47212057
23 47213309
23 47215164
23 47215852
23 47215991
23 47217146
23 47217162
23 47217174
23 47217330
23 47219738
23 47219923
23 47220238
23 47221633
23 47221966
23 47222105
23 47222688
23 47222978
23 47223186
23 47223801
23 47224208
23 47224760
23 47225129
23 47225161
23 47225425
23 47225697
23 47225759
23 47226342
23 47227254
23 47227992
23 47228411
23 47228498
23 47229982
23 47230323
23 47230352
23 47230882
23 47232646
23 47233052
23 47233425
23 47233636
23 47233871
23 47234424
23 47234521
23 47234877
23 47235446
23 47236626
23 47237583
23 47237584
23 47237675
23 47237748
23 47238126
23 47238287
23 47238657
23 47238995
23 47239000
23 47239833
23 47240115
23 47240354
23 47240517
23 47240759
23 47241009
23 47241169
23 47241236
23 47241254
23 47241385
23 47241434
23 47241435
23 47241562
23 47241581
23 47241794
23 47241795
23 47241880
23 47241987
23 47242083
23 47242140
23 47242196
23 47242328
23 47242430
23 47242487
23 47242645
23 47242685
23 47242890
23 47242995
23 47243278
23 47243345
23 47243349
23 47243564
23 47243596
23 47243811
23 47243930
23 47243972
23 47244006
23 47244501
23 47244640
23 47244679
23 47244991
23 47245076
23 47245085
23 47245183
23 47245416
23 47245420
23 47245587
23 47245695
23 47245759
23 47245895
23 47246052
23 47246075
23 47246228
23 47246229
23 47246303
23 47246399
23 47246489
23 47246621
23 47246622
23 47246746
23 47246756
23 47246804
23 47246805
23 47250423
23 47250492
23 47250591
23 47250800
23 47250946
23 47250968
23 47251056
23 47251067
23 47251159
23 47251278
23 47251340
23 47251460
23 47251560
23 47251573
23 47251629
23 47251648
23 47251688
23 47251708
23 47251855
23 47251893
23 47251906
23 47252039
23 47252040
23 47252330
23 47253004
23 47253035
23 47253079
23 47253088
23 47253194
23 47253377
23 47253523
23 47253801
23 47253804
23 47253937
23 47253971
23 47254205
23 47255184
23 47255939
23 47256343
23 47256944
23 47256984
23 47257178
23 47258231
23 47258428
23 47258434
23 47258842
23 47259350
23 47259847
23 47259885
23 47259992
23 47260305
23 47260325
23 47260691
23 47260722
23 47261304
23 47261658
23 47261700
23 47261918
23 47262017
23 47262092
23 47262329
23 47262623
23 47262708
23 47263076
23 47263107
23 47264426
23 47264992
23 47265497
23 47265529
23 47265619
23 47265773
23 47265934
23 47266180
23 47266735
23 47267035
23 47267048
23 47268379
23 47269277
23 47270917
23 47271090
23 47271133
23 47271403
23 47271439
23 47271743
23 47271959
23 47272133
23 47272667
23 47272687
23 47273629
23 47273889
23 47274293
23 47274857
23 47275011
23 47275040
23 47275313
23 47275396
23 47275571
23 47276259
23 47277165
23 47277260
23 47277617
23 47279142
23 47279234
23 47279794
23 47279940
23 47279985
23 47280123
23 47280238
23 47281292
23 47282186
23 47282374
23 47282742
23 47282899
23 47283214
23 47283404
23 47283651
23 47284449
23 47285083
23 47285170
23 47285171
23 47285210
23 47285211
23 47286028
23 47286210
23 47286281
23 47286563
23 47286618
23 47286642
23 47287874
23 47287969
23 47288002
23 47289114
23 47290778
23 47291779
23 47292413
23 47292536
23 47292643
23 47292684
23 47292723
23 47292826
23 47293264
23 47293306
23 47293397
23 47293445
23 47293455
23 47293585
23 47293651
23 47293949
23 47293956
23 47294267
23 47294345
23 47294428
23 47294456
23 47294524
23 47294850
23 47294994
23 47295055
23 47295176
23 47295274
23 47295461
23 47295575
23 47295627
23 47295629
23 47295846
23 47296137
23 47296475
23 47296642
23 47296709
23 47296992
23 47297538
23 47297677
23 47297777
23 47298096
23 47298297
23 47298345
23 47298374
23 47298520
23 47298563
23 47298667
23 47298729
23 47298737
23 47298743
23 47298810
23 47298815
23 47298862
23 47298939
23 47299040
23 47299094
23 47299168
23 47299355
23 47299476
23 47299662
23 47299715
23 47299848
23 47299944
23 47299945
23 47299958
23 47299994
23 47300522
23 47300545
23 47300610
23 47300640
23 47301185
23 47301260
23 47301675
23 47301681
23 47301740
23 47301763
23 47301784
23 47301815
23 47301822
23 47301871
23 47302413
23 47302503
23 47302555
23 47302796
23 47302918
23 47303404
23 47303999
23 47305056
23 47305509
23 47305648
23 47305725
23 47305835
23 47306266
23 47306407
23 47306494
23 47307472
23 47307922
23 47308236
23 47308794
23 47308838
23 47308917
23 47308974
23 47309073
23 47309146
23 47309147
23 47309155
23 47309458
23 47309478
23 47309693
23 47309809
23 47309822
23 47310061
23 47310280
23 47310469
23 47311836
23 47313051
23 47313239
23 47314439
23 47314792
23 47315188
23 47315243
23 47315303
23 47315881
23 47315977
23 47316173
23 47317273
23 47317425
23 47317600
23 47317701
23 47317751
23 47317917
23 47318050
23 47318066
23 47318124
23 47318372
23 47318385
23 47318395
23 47318776
23 47319028
23 47319302
23 47320223
23 47320359
23 47320438
23 47320576
23 47320970
23 47321322
23 47321446
23 47321447
23 47321587
23 47321634
23 47321680
23 47321747
23 47321967
23 47322055
23 47322116
23 47322381
23 47322661
23 47322772
23 47322773
23 47322979
23 47323503
23 47323638
23 47323975
23 47324067
23 47324523
23 47324528
23 47325211
23 47327403
23 47327450
23 47331123
23 47332359
23 47332529
23 47333769
23 47333775
23 47333819
23 47335377
23 47335425
23 47335607
23 47335648
23 47336655
23 47338128
23 47338706
23 47338816
23 47338891
23 47339609
23 47339956
23 47340580
23 47340662
23 47340984
23 47341365
23 47342366
23 47342462
23 47342877
23 47342946
23 47344546
23 47345848
23 47345916
23 47345988
23 47346112
23 47346172
23 47346678
23 47346850
23 47347906
23 47347950
23 47348751
23 47349109
23 47349682
23 47349739
23 47350570
23 47351188
23 47351657
23 47352487
23 47352520
23 47352613
23 47353057
23 47353364
23 47354022
23 47354119
23 47355085
23 47355308
23 47355328
23 47355620
23 47355998
23 47356221
23 47356609
23 47356639
23 47356929
23 47356990
23 47357096
23 47357189
23 47357547
23 47357554
23 47357686
23 47357700
23 47358007
23 47358126
23 47358436
23 47358769
23 47359278
23 47360513
23 47364194
23 47364345
23 47364554
23 47365041
23 47365760
23 47365828
23 47365941
23 47366593
23 47367758
23 47367780
23 47367846
23 47368163
23 47368321
23 47368387
23 47368502
23 47368635
23 47368753
23 47368856
23 47368893
23 47369266
23 47369752
23 47369785
23 47370030
23 47370281
23 47370841
23 47371432
23 47371829
23 47372025
23 47372438
23 47372488
23 47372517
23 47372621
23 47372734
23 47372790
23 47373385
23 47373582
23 47373629
23 47375766
23 47377079
23 47377365
23 47377820
23 47378343
23 47378831
23 47379270
23 47379512
23 47379830
23 47379997
23 47380002
23 47380408
23 47380533
23 47380563
23 47380580
23 47380988
23 47381704
23 47382386
23 47382597
23 47382613
23 47382618
23 47382631
23 47382637
23 47382646
23 47382648
23 47382654
23 47382666
23 47382675
23 47382683
23 47382743
23 47382759
23 47383106
23 47383185
23 47383460
23 47383479
23 47383673
23 47383967
23 47384051
23 47384822
23 47384945
23 47385029
23 47385141
23 47385690
23 47387975
23 47388045
23 47388830
23 47389244
23 47389432
23 47389872
23 47389935
23 47390170
23 47390434
23 47391251
23 47392156
23 47392672
23 47392768
23 47392945
23 47393043
23 47394028
23 47395053
23 47395202
23 47395389
23 47396786
23 47397488
23 47398482
23 47398518
23 47398979
23 47399148
23 47399174
23 47399726
23 47400307
23 47400319
23 47401313
23 47401396
23 47401502
23 47401846
23 47401861
23 47401883
23 47402125
23 47403041
23 47403511
23 47404218
23 47404531
23 47404536
23 47404723
23 47405076
23 47405269
23 47405827
23 47405878
23 47406487
23 47406542
23 47406902
23 47407075
23 47407259
23 47407300
23 47407653
23 47407707
23 47407831
23 47408127
23 47408216
23 47408922
23 47409501
23 47409958
23 47410365
23 47410782
23 47410908
23 47411013
23 47412026
23 47412166
23 47412209
23 47412316
23 47412475
23 47412797
23 47412955
23 47413321
23 47413960
23 47414110
23 47414774
23 47415733
23 47415765
23 47416141
23 47416690
23 47418285
23 47418582
23 47418878
23 47419088
23 47419172
23 47419758
23 47420293
23 47420549
23 47421136
23 47421314
23 47422591
23 47423028
23 47423223
23 47423230
23 47423395
23 47423767
23 47423826
23 47424166
23 47424496
23 47424773
23 47425108
23 47427005
23 47428086
23 47428329
23 47428390
23 47428890
23 47429400
23 47429766
23 47429998
23 47430174
23 47430197
23 47430329
23 47430349
23 47431160
23 47431647
23 47431780
23 47431847
23 47432212
23 47432224
23 47432295
23 47432320
23 47432459
23 47433019
23 47433561
23 47433629
23 47434598
23 47435400
23 47435431
23 47435590
23 47435678
23 47435761
23 47435798
23 47435978
23 47436099
23 47436364
23 47436421
23 47436659
23 47436738
23 47436794
23 47436872
23 47437418
23 47437425
23 47437461
23 47437609
23 47437971
23 47438109
23 47438537
23 47438577
23 47439539
23 47439579
23 47439791
23 47440340
23 47440504
23 47440585
23 47440832
23 47440920
23 47441054
23 47441298
23 47441451
23 47441529
23 47442045
23 47442704
23 47442905
23 47442985
23 47443211
23 47443284
23 47443412
23 47443453
23 47443738
23 47443774
23 47444262
23 47444306
23 47444991
23 47445734
23 47446228
23 47446610
23 47446651
23 47446787
23 47447152
23 47447289
23 47447810
23 47447974
23 47448055
23 47448131
23 47448352
23 47449188
23 47449279
23 47449356
23 47449548
23 47449584
23 47450402
23 47450506
23 47450507
23 47450809
23 47451465
23 47451579
23 47451593
23 47451837
23 47452050
23 47452468
23 47452936
23 47453349
23 47453475
23 47454118
23 47455422
23 47455461
23 47455466
23 47455952
23 47456132
23 47456497
23 47456578
23 47457950
23 47458723
23 47458833
23 47458851
23 47459515
23 47459517
23 47459977
23 47460006
23 47460345
23 47460538
23 47460782
23 47460967
23 47461102
23 47462422
23 47462713
23 47463149
23 47463247
23 47463368
23 47463482
23 47463512
23 47463672
23 47465197
23 47465219
23 47465235
23 47465244
23 47465691
23 47465699
23 47466178
23 47466308
23 47466320
23 47468719
23 47468907
23 47469127
23 47469268
23 47469595
23 47471201
23 47471318
23 47471487
23 47471557
23 47471668
23 47472458
23 47472511
23 47472715
23 47473231
23 47475221
23 47475395
23 47476045
23 47476238
23 47476239
23 47476605
23 47476698
23 47477299
23 47477574
23 47478212
23 47478213
23 47479138
23 47479193
23 47479516
23 47479823
23 47479907
23 47480113
23 47480216
23 47480523
23 47481766
23 47482396
23 47482659
23 47482953
23 47483266
23 47483442
23 47484161
23 47484337
23 47484430
23 47484754
23 47485148
23 47486287
23 47486349
23 47486670
23 47487095
23 47487683
23 47488121
23 47490907
23 47491309
23 47491402
23 47491775
23 47492530
23 47493653
23 47493785
23 47495005
23 47495017
23 47495990
23 47497205
23 47497889
23 47498032
23 47499474
23 47500388
23 47500774
23 47501209
23 47501267
23 47501522
23 47501908
23 47502442
23 47502445
23 47503813
23 47504887
23 47504958
23 47507472
23 47507498
23 47507525
23 47508016
23 47509354
23 47512106
23 47512112
23 47512352
23 47512358
23 47512767
23 47513004
23 47513507
23 47513529
23 47513867
23 47514353
23 47514389
23 47515705
23 47515966
23 47516431
23 47516995
23 47517408
23 47518597
23 47518674
23 47518729
23 47518925
23 47519261
23 47520096
23 47520104
23 47520140
23 47520267
23 47520568
23 47521204
23 47521665
23 47522030
23 47531214
23 47531875
23 47532042
23 47532120
23 47532929
23 47533079
23 47533318
23 47533456
23 47533552
23 47534307
23 47534743
23 47535388
23 47535619
23 47536282
23 47536283
23 47536663
23 47536739
23 47538908
23 47538961
23 47539064
23 47539147
23 47539901
23 47540112
23 47540278
23 47540340
23 47540420
23 47540485
23 47540724
23 47540823
23 47541181
23 47541253
23 47541466
23 47541740
23 47542624
23 47542781
23 47542931
23 47543080
23 47543147
23 47543525
23 47543998
23 47544172
23 47544299
23 47544354
23 47544394
23 47544404
23 47546075
23 47546084
23 47546310
23 47546940
23 47547421
23 47547434
23 47547656
23 47548470
23 47548653
23 47548721
23 47548777
23 47548800
23 47548893
23 47549108
23 47549370
23 47549381
23 47549441
23 47549466
23 47549524
23 47549702
23 47549734
23 47549745
23 47549784
23 47549786
23 47549808
23 47549834
23 47550022
23 47550108
23 47550193
23 47550479
23 47550518
23 47550724
23 47550835
23 47550928
23 47551209
23 47551332
23 47551352
23 47551449
23 47551466
23 47551733
23 47551734
23 47551889
23 47551950
23 47552106
23 47552268
23 47552453
23 47552493
23 47552738
23 47552847
23 47552948
23 47553008
23 47553126
23 47553314
23 47553336
23 47553627
23 47553665
23 47553805
23 47553873
23 47554105
23 47554162
23 47554364
23 47554431
23 47554488
23 47554587
23 47554660
23 47554887
23 47554996
23 47555000
23 47555001
23 47555245
23 47556005
23 47556015
23 47556042
23 47556069
23 47556113
23 47556470
23 47556730
23 47556763
23 47557242
23 47557768
23 47557991
23 47558236
23 47558902
23 47558955
23 47559554
23 47559682
23 47559926
23 47559975
23 47560208
23 47560688
23 47561249
23 47562073
23 47562474
23 47562525
23 47562650
23 47563132
23 47563471
23 47563574
23 47563629
23 47563958
23 47564094
23 47564815
23 47564890
23 47564969
23 47565138
23 47568798
23 47568944
23 47568985
23 47569536
23 47569652
23 47570172
23 47570200
23 47570653
23 47570837
23 47570849
23 47571198
23 47571205
23 47571243
23 47572237
23 47572315
23 47572582
23 47572645
23 47572765
23 47572905
23 47573869
23 47574152
23 47574378
23 47574452
23 47574536
23 47574640
23 47575965
23 47575977
23 47576008
23 47576039
23 47576264
23 47576712
23 47578300
23 47578430
23 47578469
23 47578691
23 47578997
23 47579373
23 47579669
23 47579915
23 47580116
23 47580469
23 47580683
23 47580965
23 47581195
23 47581333
23 47581350
23 47581375
23 47581423
23 47581473
23 47581503
23 47581573
23 47581579
23 47581617
23 47582224
23 47582410
23 47582556
23 47582598
23 47582626
23 47583467
23 47583811
23 47583995
23 47584661
23 47585332
23 47585365
23 47585499
23 47585531
23 47585607
23 47585891
23 47586212
23 47586263
23 47586354
23 47586703
23 47587176
23 47587183
23 47587907
23 47587921
23 47587933
23 47588654
23 47589381
23 47589953
23 47590105
23 47590151
23 47590653
23 47591994
23 47592027
23 47592258
23 47592316
23 47592354
23 47592454
23 47593091
23 47593343
23 47594516
23 47594529
23 47594530
23 47594531
23 47594547
23 47594848
23 47594870
23 47594871
23 47595163
23 47595958
23 47596025
23 47596120
23 47596357
23 47597081
23 47597443
23 47597684
23 47598661
23 47598839
23 47598874
23 47599046
23 47599210
23 47599299
23 47599573
23 47599705
23 47600405
23 47600801
23 47601628
23 47601714
23 47601794
23 47602041
23 47603940
23 47605150
23 47605759
23 47606708
23 47606945
23 47607149
23 47607286
23 47607320
23 47608758
23 47608952
23 47609042
23 47609516
23 47611449
23 47611918
23 47612618
23 47613301
23 47613544
23 47613643
23 47613825
23 47613878
23 47614007
23 47614055
23 47614280
23 47614452
23 47614643
23 47614660
23 47614663
23 47614718
23 47614889
23 47614927
23 47615019
23 47615030
23 47615061
23 47615103
23 47615107
23 47615137
23 47615154
23 47615392
23 47615731
23 47615832
23 47615941
23 47616233
23 47616422
23 47616480
23 47616484
23 47616559
23 47616715
23 47616888
23 47616889
23 47616968
23 47617117
23 47617147
23 47617184
23 47617368
23 47617531
23 47617552
23 47617553
23 47617566
23 47617580
23 47617587
23 47617611
23 47617638
23 47617825
23 47617826
23 47617918
23 47617951
23 47617964
23 47618035
23 47618043
23 47618256
23 47618257
23 47618386
23 47618475
23 47618670
23 47618694
23 47618848
23 47619004
23 47619342
23 47619407
23 47619426
23 47619509
23 47619656
23 47619835
23 47619886
23 47619915
23 47619927
23 47619936
23 47619977
23 47619979
23 47619980
23 47620112
23 47620285
23 47620340
23 47620349
23 47620350
23 47620516
23 47620545
23 47620737
23 47621028
23 47621608
23 47621653
23 47621686
23 47621868
23 47621889
23 47622350
23 47622519
23 47622861
23 47622904
23 47622918
23 47622944
23 47622980
23 47622988
23 47623080
23 47623081
23 47623357
23 47623411
23 47623933
23 47624048
23 47624120
23 47624132
23 47624133
23 47624637
23 47624661
23 47624726
23 47624734
23 47624849
23 47625649
23 47625667
23 47625708
23 47625720
23 47625893
23 47625944
23 47626097
23 47626301
23 47626826
23 47628616
23 47629024
23 47629095
23 47629221
23 47629293
23 47629493
23 47629529
23 47629683
23 47629762
23 47629831
23 47630159
23 47630880
23 47631106
23 47631284
23 47631576
23 47631614
23 47632652
23 47632897
23 47633683
23 47634339
23 47634375
23 47634471
23 47635547
23 47635595
23 47635942
23 47636023
23 47636424
23 47636445
23 47636865
23 47636991
23 47637391
23 47637421
23 47637874
23 47637917
23 47637981
23 47638097
23 47638401
23 47638643
23 47638676
23 47639013
23 47639330
23 47639553
23 47639845
23 47639848
23 47639849
23 47640076
23 47640338
23 47640445
23 47640607
23 47640810
23 47640826
23 47640949
23 47640961
23 47641074
23 47641290
23 47641587
23 47641621
23 47641732
23 47641850
23 47641946
23 47642565
23 47643297
23 47645248
23 47646369
23 47646702
23 47648281
23 47648933
23 47649337
23 47650560
23 47650669
23 47650698
23 47651656
23 47651974
23 47653127
23 47653360
23 47653391
23 47653697
23 47653877
23 47654511
23 47655491
23 47655652
23 47655901
23 47657308
23 47658824
23 47660620
23 47661310
23 47663914
23 47664271
23 47666868
23 47668957
23 47669048
23 47669097
23 47669176
23 47669221
23 47670175
23 47670420
23 47670528
23 47670790
23 47671222
23 47677382
23 47678143
23 47679473
23 47679678
23 47679738
23 47679792
23 47680133
23 47684064
23 47685923
23 47686195
23 47687090
23 47691117
23 47693628
23 47694763
23 47695647
23 47695836
23 47695837
23 47696077
23 47696179
23 47696307
23 47696577
23 47696582
23 47698953
23 47699609
23 47699780
23 47699804
23 47699853
23 47700436
23 47700484
23 47700808
23 47701085
23 47703310
23 47703538
23 47703543
23 47704273
23 47704509
23 47704998
23 47705176
23 47705301
23 47705434
23 47705501
23 47705533
23 47705966
23 47706258
23 47706292
23 47706312
23 47706384
23 47706395
23 47706412
23 47706471
23 47706500
23 47706515
23 47706545
23 47706559
23 47706591
23 47706658
23 47706810
23 47706848
23 47706910
23 47706960
23 47706964
23 47706969
23 47707059
23 47707104
23 47707299
23 47707329
23 47707393
23 47707443
23 47707611
23 47707618
23 47707870
23 47707917
23 47707984
23 47707992
23 47708020
23 47708126
23 47708258
23 47708372
23 47708462
23 47708469
23 47708596
23 47708808
23 47708833
23 47708919
23 47709212
23 47709281
23 47709302
23 47709331
23 47709343
23 47709401
23 47709545
23 47709570
23 47709606
23 47709660
23 47711374
23 47711527
23 47711589
23 47711940
23 47712185
23 47713669
23 47713740
23 47713805
23 47714184
23 47714271
23 47714572
23 47715873
23 47715928
23 47716484
23 47716909
23 47717055
23 47717628
23 47717720
23 47717778
23 47717788
23 47717789
23 47717920
23 47717939
23 47718005
23 47718087
23 47718090
23 47718115
23 47718142
23 47718151
23 47718154
23 47718156
23 47718196
23 47718419
23 47718453
23 47718508
23 47718558
23 47718573
23 47718608
23 47718906
23 47719301
23 47719309
23 47719324
23 47719325
23 47719595
23 47719761
23 47719762
23 47719770
23 47719788
23 47719798
23 47719860
23 47720303
23 47720394
23 47720777
23 47720944
23 47721288
23 47721630
23 47721834
23 47722455
23 47722657
23 47722760
23 47723042
23 47727163
23 47727412
23 47727584
23 47727670
23 47728199
23 47728345
23 47728616
23 47729137
23 47729192
23 47730192
23 47730268
23 47731119
23 47731269
23 47731773
23 47731872
23 47732062
23 47732677
23 47732808
23 47733320
23 47733782
23 47734344
23 47734987
23 47735123
23 47735525
23 47736941
23 47736996
23 47737057
23 47737385
23 47737536
23 47738426
23 47738733
23 47739910
23 47740730
23 47741169
23 47741172
23 47741213
23 47741502
23 47741738
23 47742574
23 47742658
23 47742679
23 47742697
23 47742746
23 47742837
23 47742999
23 47743108
23 47743113
23 47743178
23 47743196
23 47743460
23 47743469
23 47743509
23 47743537
23 47743557
23 47743558
23 47743563
23 47743577
23 47743584
23 47743604
23 47743605
23 47743615
23 47743621
23 47743678
23 47743715
23 47743760
23 47743776
23 47743787
23 47743808
23 47743872
23 47743931
23 47744075
23 47744086
23 47744101
23 47744142
23 47744265
23 47744331
23 47744730
23 47745128
23 47746020
23 47746100
23 47746176
23 47746341
23 47746854
23 47747357
23 47747495
23 47747604
23 47748389
23 47748394
23 47748559
23 47748717
23 47749101
23 47749416
23 47749777
23 47750165
23 47750268
23 47750671
23 47750738
23 47750821
23 47751710
23 47752156
23 47753520
23 47753837
23 47753888
23 47754113
23 47754568
23 47754732
23 47755979
23 47756163
23 47756224
23 47756531
23 47756898
23 47759214
23 47759268
23 47759464
23 47760392
23 47760713
23 47761177
23 47763278
23 47763295
23 47765068
23 47765499
23 47765621
23 47765646
23 47765851
23 47766024
23 47766067
23 47766148
23 47767084
23 47767628
23 47767924
23 47767952
23 47767968
23 47768048
23 47768090
23 47768097
23 47768103
23 47768157
23 47768646
23 47768677
23 47768720
23 47768733
23 47768822
23 47768831
23 47768935
23 47769001
23 47769004
23 47769313
23 47769319
23 47769407
23 47769546
23 47769585
23 47769820
23 47770077
23 47770090
23 47770116
23 47770140
23 47770544
23 47770725
23 47771162
23 47771392
23 47771660
23 47771735
23 47771794
23 47772162
23 47772294
23 47772423
23 47772705
23 47773910
23 47774180
23 47774203
23 47774788
23 47775083
23 47775154
23 47776054
23 47776121
23 47776219
23 47776388
23 47776963
23 47777293
23 47778050
23 47779507
23 47779638
23 47779854
23 47780567
23 47781079
23 47781533
23 47783956
23 47786288
23 47786371
23 47786663
23 47787695
23 47787720
23 47787771
23 47787781
23 47787786
23 47787867
23 47787881
23 47788094
23 47788129
23 47788134
23 47788153
23 47788661
23 47788694
23 47789140
23 47789190
23 47789196
23 47789389
23 47789453
23 47789541
23 47789577
23 47789823
23 47789830
23 47789831
23 47789880
23 47789944
23 47789949
23 47790037
23 47790104
23 47790114
23 47790354
23 47790396
23 47790490
23 47791591
23 47791906
23 47792237
23 47792422
23 47793098
23 47793672
23 47793715
23 47793854
23 47794026
23 47794180
23 47794186
23 47794468
23 47794673
23 47794778
23 47794827
23 47794971
23 47795603
23 47795771
23 47795786
23 47796253
23 47796265
23 47796276
23 47796319
23 47796652
23 47797210
23 47797247
23 47797255
23 47797347
23 47797351
23 47797471
23 47797852
23 47798009
23 47798146
23 47798289
23 47798374
23 47798381
23 47798414
23 47798451
23 47798462
23 47798475
23 47798484
23 47798507
23 47798518
23 47798565
23 47798640
23 47798754
23 47798840
23 47799372
23 47800111
23 47800316
23 47800656
23 47800914
23 47803209
23 47803238
23 47803409
23 47803429
23 47803695
23 47803883
23 47803884
23 47804246
23 47804311
23 47804364
23 47804415
23 47804459
23 47804892
23 47805133
23 47805411
23 47806217
23 47806346
23 47806577
23 47806923
23 47807197
23 47807227
23 47807461
23 47807824
23 47808224
23 47808300
23 47808360
23 47808361
23 47808800
23 47809546
23 47809647
23 47809684
23 47809714
23 47809832
23 47810022
23 47810838
23 47810931
23 47811155
23 47811742
23 47812063
23 47812236
23 47812365
23 47812464
23 47812682
23 47812950
23 47813105
23 47813799
23 47813854
23 47814372
23 47814491
23 47814712
23 47815095
23 47815516
23 47816158
23 47816262
23 47816862
23 47816950
23 47820082
23 47820476
23 47820708
23 47822178
23 47822189
23 47822196
23 47822667
23 47823407
23 47823812
23 47823966
23 47824889
23 47825070
23 47825090
23 47825198
23 47825640
23 47825678
23 47826029
23 47826155
23 47826485
23 47826680
23 47827298
23 47827373
23 47827535
23 47827577
23 47827664
23 47827772
23 47828262
23 47828666
23 47828777
23 47828880
23 47828897
23 47828929
23 47828933
23 47828944
23 47829033
23 47829197
23 47829548
23 47829959
23 47830049
23 47830295
23 47830397
23 47830567
23 47830585
23 47830676
23 47830868
23 47831138
23 47831177
23 47831228
23 47831321
23 47831569
23 47831576
23 47831964
23 47832235
23 47833390
23 47834174
23 47834230
23 47834270
23 47835542
23 47836053
23 47837323
23 47837359
23 47837374
23 47837537
23 47837563
23 47837582
23 47837625
23 47837707
23 47837755
23 47837813
23 47838007
23 47838101
23 47838536
23 47838700
23 47838763
23 47838844
23 47839237
23 47839528
23 47839656
23 47839822
23 47839971
23 47839983
23 47840251
23 47840253
23 47840355
23 47840390
23 47840488
23 47840571
23 47840608
23 47840758
23 47840779
23 47840868
23 47841117
23 47841341
23 47841575
23 47841607
23 47841933
23 47842066
23 47842371
23 47842374
23 47842585
23 47842603
23 47842654
23 47842908
23 47843048
23 47843286
23 47843395
23 47843483
23 47843642
23 47843886
23 47843887
23 47844066
23 47844326
23 47844458
23 47844801
23 47844805
23 47844964
23 47845166
23 47845185
23 47845586
23 47845966
23 47845977
23 47846361
23 47846822
23 47847036
23 47847042
23 47847142
23 47847334
23 47847358
23 47847405
23 47847480
23 47847642
23 47847708
23 47847780
23 47847950
23 47848113
23 47848153
23 47848161
23 47848192
23 47848311
23 47848315
23 47848324
23 47848398
23 47848418
23 47848467
23 47848497
23 47848577
23 47848589
23 47848771
23 47849486
23 47849680
23 47849939
23 47850048
23 47850077
23 47850124
23 47850144
23 47850157
23 47850183
23 47850444
23 47850483
23 47850488
23 47850561
23 47850634
23 47850871
23 47851131
23 47851281
23 47851385
23 47851531
23 47851627
23 47851985
23 47851991
23 47852091
23 47852169
23 47852234
23 47852251
23 47852326
23 47852405
23 47852772
23 47852806
23 47852865
23 47852922
23 47853516
23 47853622
23 47853644
23 47853700
23 47853844
23 47853885
23 47853941
23 47854195
23 47854197
23 47854207
23 47854230
23 47854234
23 47854237
23 47854256
23 47854262
23 47854266
23 47854359
23 47854431
23 47854445
23 47854509
23 47854729
23 47854775
23 47855028
23 47855920
23 47856577
23 47856653
23 47858120
23 47858154
23 47858257
23 47858258
23 47858404
23 47858687
23 47858741
23 47859428
23 47859673
23 47859721
23 47859873
23 47860000
23 47860011
23 47860033
23 47860058
23 47860072
23 47860178
23 47860179
23 47860199
23 47860204
23 47860381
23 47860402
23 47860470
23 47860479
23 47860495
23 47860787
23 47860846
23 47861036
23 47861038
23 47861095
23 47861295
23 47861370
23 47861444
23 47861467
23 47861514
23 47861526
23 47861784
23 47861997
23 47862089
23 47862151
23 47862205
23 47862349
23 47862442
23 47862623
23 47862759
23 47862811
23 47862881
23 47862976
23 47863163
23 47863356
23 47863462
23 47863640
23 47863853
23 47864056
23 47865395
23 47865439
23 47865537
23 47865574
23 47865590
23 47865672
23 47865699
23 47865830
23 47865851
23 47865855
23 47865857
23 47866174
23 47866260
23 47866441
23 47866599
23 47866619
23 47866659
23 47866946
23 47867035
23 47867043
23 47867051
23 47867055
23 47867059
23 47867296
23 47867587
23 47868097
23 47868430
23 47868431
23 47868513
23 47868592
23 47868655
23 47869000
23 47869331
23 47869792
23 47869880
23 47869944
23 47870067
23 47870108
23 47870240
23 47870334
23 47870386
23 47870597
23 47870766
23 47871001
23 47871081
23 47871237
23 47871532
23 47871758
23 47871789
23 47871823
23 47871847
23 47872048
23 47872097
23 47872104
23 47872148
23 47872216
23 47872269
23 47872600
23 47872617
23 47872669
23 47872670
23 47872833
23 47873026
23 47873330
23 47873470
23 47873488
23 47873568
23 47873595
23 47873974
23 47874087
23 47874259
23 47874321
23 47874333
23 47874364
23 47874684
23 47874686
23 47874757
23 47874837
23 47875156
23 47875180
23 47875195
23 47875312
23 47875334
23 47875339
23 47875423
23 47875450
23 47875463
23 47875550
23 47875561
23 47875624
23 47875683
23 47875736
23 47875753
23 47875754
23 47875804
23 47875814
23 47875829
23 47875865
23 47875883
23 47875899
23 47875933
23 47875953
23 47875960
23 47876008
23 47876071
23 47876118
23 47876138
23 47876177
23 47876257
23 47876274
23 47876277
23 47876393
23 47876433
23 47876471
23 47876483
23 47876560
23 47876662
23 47876685
23 47876810
23 47876816
23 47876832
23 47877289
23 47877332
23 47877346
23 47877389
23 47877425
23 47877453
23 47878158
23 47878470
23 47878498
23 47878502
23 47879155
23 47879393
23 47879457
23 47879486
23 47879501
23 47879541
23 47879650
23 47879868
23 47880218
23 47880225
23 47880285
23 47880301
23 47880317
23 47880330
23 47880394
23 47880552
23 47880576
23 47880628
23 47880793
23 47881410
23 47881421
23 47881439
23 47881467
23 47881505
23 47881544
23 47881779
23 47881811
23 47881880
23 47881940
23 47882028
23 47882060
23 47882163
23 47882271
23 47882279
23 47882292
23 47882294
23 47882303
23 47882415
23 47882426
23 47882428
23 47882502
23 47882545
23 47882614
23 47882757
23 47882763
23 47882816
23 47882829
23 47882874
23 47882875
23 47883071
23 47883104
23 47883155
23 47883324
23 47883357
23 47883382
23 47883393
23 47883682
23 47884605
23 47884701
23 47884723
23 47884890
23 47884954
23 47885013
23 47885087
23 47885103
23 47885235
23 47885246
23 47885288
23 47885315
23 47885317
23 47885343
23 47885485
23 47885486
23 47885511
23 47885548
23 47885611
23 47885624
23 47885727
23 47885728
23 47885766
23 47885905
23 47885927
23 47885928
23 47885953
23 47885962
23 47886011
23 47886053
23 47886061
23 47886078
23 47886214
23 47886271
23 47886376
23 47886540
23 47886563
23 47886585
23 47886687
23 47886704
23 47886708
23 47886748
23 47886751
23 47886888
23 47887193
23 47887218
23 47887246
23 47887446
23 47887647
23 47887692
23 47887757
23 47888044
23 47888108
23 47888161
23 47888174
23 47888384
23 47888446
23 47888538
23 47888583
23 47888670
23 47888673
23 47888674
23 47888700
23 47888756
23 47888757
23 47888794
23 47888845
23 47888856
23 47888865
23 47888882
23 47889052
23 47889099
23 47889206
23 47889299
23 47889300
23 47889316
23 47889365
23 47889414
23 47889415
23 47889456
23 47889565
23 47889630
23 47889682
23 47889687
23 47889740
23 47889741
23 47889798
23 47890049
23 47890051
23 47890211
23 47890233
23 47890265
23 47890599
23 47890698
23 47890794
23 47891105
23 47891414
23 47891436
23 47891438
23 47891544
23 47891549
23 47891593
23 47891599
23 47891609
23 47891624
23 47891625
23 47891664
23 47891665
23 47891673
23 47891832
23 47891833
23 47891855
23 47891856
23 47891940
23 47892101
23 47892102
23 47892197
23 47892286
23 47892324
23 47892325
23 47892334
23 47892343
23 47892360
23 47892374
23 47892398
23 47892486
23 47892541
23 47892582
23 47892583
23 47892585
23 47892590
23 47892631
23 47892678
23 47893135
23 47893156
23 47893332
23 47893341
23 47893349
23 47893353
23 47893364
23 47893373
23 47893430
23 47893462
23 47893664
23 47893694
23 47893701
23 47893706
23 47893761
23 47893818
23 47893836
23 47893998
23 47894077
23 47894225
23 47894283
23 47894298
23 47894327
23 47894386
23 47894444
23 47894472
23 47894473
23 47894522
23 47894524
23 47894553
23 47894578
23 47894587
23 47894651
23 47894662
23 47894719
23 47895010
23 47895012
23 47895102
23 47895120
23 47895143
23 47895342
23 47895381
23 47895399
23 47895403
23 47895416
23 47895417
23 47898134
23 47898157
23 47898196
23 47898217
23 47898218
23 47898303
23 47898321
23 47898326
23 47898383
23 47898417
23 47898465
23 47898538
23 47898539
23 47898570
23 47898581
23 47898684
23 47898700
23 47898710
23 47898738
23 47899037
23 47899126
23 47899186
23 47899282
23 47899368
23 47899369
23 47899457
23 47899463
23 47899466
23 47899489
23 47899494
23 47899534
23 47899548
23 47899585
23 47899590
23 47899598
23 47899625
23 47899704
23 47899713
23 47899723
23 47899734
23 47899741
23 47899764
23 47899815
23 47899851
23 47899991
23 47900046
23 47900125
23 47900164
23 47900312
23 47900338
23 47900533
23 47900536
23 47900555
23 47900566
23 47900936
23 47901000
23 47901006
23 47901062
23 47901063
23 47901077
23 47901099
23 47901134
23 47901168
23 47901177
23 47901232
23 47901282
23 47901290
23 47901325
23 47901346
23 47901349
23 47901393
23 47901394
23 47901418
23 47901423
23 47901425
23 47901561
23 47901586
23 47901603
23 47901652
23 47901668
23 47901693
23 47901738
23 47901841
23 47901862
23 47901886
23 47901940
23 47901945
23 47902001
23 47902008
23 47902168
23 47902234
23 47902244
23 47902367
23 47902429
23 47902465
23 47902602
23 47902620
23 47902668
23 47902677
23 47902707
23 47902723
23 47902777
23 47902781
23 47902915
23 47902993
23 47903062
23 47903077
23 47903080
23 47903118
23 47903150
23 47903196
23 47903205
23 47903260
23 47903330
23 47903436
23 47903487
23 47903535
23 47903550
23 47903572
23 47903766
23 47903783
23 47903792
23 47903846
23 47903848
23 47903879
23 47903902
23 47903913
23 47903966
23 47903981
23 47903991
23 47903994
23 47904031
23 47904090
23 47904147
23 47904180
23 47904225
23 47904292
23 47904494
23 47904622
23 47904695
23 47904752
23 47904831
23 47904858
23 47904948
23 47905092
23 47905156
23 47905393
23 47905408
23 47905425
23 47905442
23 47905457
23 47905471
23 47905487
23 47905562
23 47905846
23 47905954
23 47906015
23 47906019
23 47906030
23 47906035
23 47906052
23 47906055
23 47906336
23 47906423
23 47906462
23 47906514
23 47906601
23 47906625
23 47906672
23 47906993
23 47907100
23 47907147
23 47907697
23 47907703
23 47907728
23 47907729
23 47907828
23 47908192
23 47908194
23 47908196
23 47908224
23 47908345
23 47908423
23 47908435
23 47908494
23 47908570
23 47908588
23 47908737
23 47910143
23 47910155
23 47910185
23 47910206
23 47910275
23 47910398
23 47910663
23 47910752
23 47910766
23 47910855
23 47911382
23 47911399
23 47911708
23 47911709
23 47911872
23 47911960
23 47912067
23 47912319
23 47912336
23 47912404
23 47912469
23 47912491
23 47912519
23 47912706
23 47912710
23 47913082
23 47913183
23 47913184
23 47913242
23 47913251
23 47913523
23 47913712
23 47913743
23 47913751
23 47913790
23 47914339
23 47914512
23 47914572
23 47914593
23 47914675
23 47915011
23 47915604
23 47915938
23 47916348
23 47916418
23 47916636
23 47916909
23 47917390
23 47917393
23 47917454
23 47917471
23 47917545
23 47917548
23 47917557
23 47917558
23 47917715
23 47917777
23 47917842
23 47917854
23 47917871
23 47917877
23 47917879
23 47917931
23 47918003
23 47918037
23 47918703
23 47918704
23 47919671
23 47919905
23 47919943
23 47919957
23 47919974
23 47919981
23 47920003
23 47920100
23 47920292
23 47920379
23 47920426
23 47920480
23 47920535
23 47920548
23 47920580
23 47920652
23 47920667
23 47920702
23 47920714
23 47920904
23 47920945
23 47920980
23 47920994
23 47921186
23 47921261
23 47921358
23 47921430
23 47921525
23 47921581
23 47921672
23 47921854
23 47921894
23 47921932
23 47922125
23 47922692
23 47922914
23 47923157
23 47923207
23 47923445
23 47923487
23 47923527
23 47923625
23 47923647
23 47923673
23 47923719
23 47923954
23 47924041
23 47924457
23 47924776
23 47924873
23 47925009
23 47925023
23 47925206
23 47925250
23 47925259
23 47925331
23 47925385
23 47925817
23 47925899
23 47926463
23 47926742
23 47926768
23 47926784
23 47926813
23 47926935
23 47926953
23 47926954
23 47927041
23 47927042
23 47927121
23 47927249
23 47927631
23 47927632
23 47927796
23 47927801
23 47927829
23 47927836
23 47927877
23 47927918
23 47927947
23 47927948
23 47928144
23 47928151
23 47928233
23 47928253
23 47928264
23 47928266
23 47928316
23 47929076
23 47929349
23 47929425
23 47929851
23 47929889
23 47930149
23 47930217
23 47930336
23 47930338
23 47930522
23 47930527
23 47930620
23 47930662
23 47930693
23 47930712
23 47930713
23 47930723
23 47930854
23 47931425
23 47931654
23 47931661
23 47931666
23 47931704
23 47933202
23 47933205
23 47933861
23 47933929
23 47934575
23 47934601
23 47934646
23 47934746
23 47934788
23 47935033
23 47935126
23 47935137
23 47935159
23 47935278
23 47935300
23 47935330
23 47935523
23 47935703
23 47935810
23 47935835
23 47935926
23 47935941
23 47935994
23 47936001
23 47936043
23 47936070
23 47936071
23 47936137
23 47936217
23 47936500
23 47936518
23 47936546
23 47936604
23 47936800
23 47936917
23 47937117
23 47937311
23 47937625
23 47937809
23 47938512
23 47938662
23 47939172
23 47939204
23 47939311
23 47939579
23 47939617
23 47939743
23 47939755
23 47939980
23 47940003
23 47940329
23 47940469
23 47940967
23 47941065
23 47942821
23 47942919
23 47943862
23 47943966
23 47944306
23 47944357
23 47944415
23 47944470
23 47944586
23 47944749
23 47944755
23 47944759
23 47944773
23 47944806
23 47944812
23 47944870
23 47944904
23 47944933
23 47944949
23 47944988
23 47945013
23 47945039
23 47945179
23 47945290
23 47945337
23 47945380
23 47945637
23 47945714
23 47945735
23 47945738
23 47945908
23 47946130
23 47946484
23 47946585
23 47946643
23 47946748
23 47946834
23 47947056
23 47947110
23 47947117
23 47947199
23 47947242
23 47947243
23 47947402
23 47947408
23 47947872
23 47948056
23 47948411
23 47948424
23 47948468
23 47948656
23 47948783
23 47948801
23 47948932
23 47949136
23 47949212
23 47949246
23 47949266
23 47949355
23 47949467
23 47949512
23 47949614
23 47949784
23 47949797
23 47949840
23 47949909
23 47949982
23 47950131
23 47950132
23 47950134
23 47950193
23 47950284
23 47950347
23 47950349
23 47950362
23 47950464
23 47950489
23 47950492
23 47950539
23 47950553
23 47950564
23 47950571
23 47950731
23 47951015
23 47951040
23 47951075
23 47951148
23 47951178
23 47951359
23 47951380
23 47951504
23 47951548
23 47951558
23 47951777
23 47951983
23 47952269
23 47952280
23 47952415
23 47952421
23 47952478
23 47952479
23 47952497
23 47952561
23 47952568
23 47952595
23 47952719
23 47952849
23 47952905
23 47952973
23 47953201
23 47953229
23 47954115
23 47954247
23 47954512
23 47954600
23 47956197
23 47957323
23 47957423
23 47957485
23 47958723
23 47958981
23 47959453
23 47959638
23 47960102
23 47960813
23 47960973
23 47960999
23 47961319
23 47962184
23 47962208
23 47962408
23 47962409
23 47963722
23 47964809
23 47964864
23 47964960
23 47965408
23 47965697
23 47966279
23 47966354
23 47967021
23 47967658
23 47968364
23 47971374
23 47971583
23 47971737
23 47971917
23 47971918
23 47972045
23 47972086
23 47972109
23 47972279
23 47972286
23 47972392
23 47972566
23 47972569
23 47973289
23 47973765
23 47974079
23 47974095
23 47974111
23 47974165
23 47974179
23 47974564
23 47974605
23 47974606
23 47974717
23 47974902
23 47974957
23 47974990
23 47975086
23 47975620
23 47975871
23 47975903
23 47975999
23 47976106
23 47976212
23 47976593
23 47976636
23 47976676
23 47976697
23 47976908
23 47976936
23 47976947
23 47976950
23 47976951
23 47977034
23 47977124
23 47977132
23 47977184
23 47977346
23 47977384
23 47977586
23 47977945
23 47977978
23 47978006
23 47978096
23 47978203
23 47978308
23 47978318
23 47978366
23 47978980
23 47979075
23 47979277
23 47979523
23 47979676
23 47980138
23 47980193
23 47980339
23 47980563
23 47980576
23 47980669
23 47980716
23 47980750
23 47980774
23 47980959
23 47980963
23 47980967
23 47980970
23 47981058
23 47981102
23 47981163
23 47981775
23 47982181
23 47982220
23 47982223
23 47982298
23 47982866
23 47982960
23 47983085
23 47983178
23 47983565
23 47983727
23 47983771
23 47986919
23 47987060
23 47987116
23 47987191
23 47988131
23 47988377
23 47988523
23 47988727
23 47989070
23 47989081
23 47989097
23 47989253
23 47989550
23 47989649
23 47989742
23 47989756
23 47989820
23 47989927
23 47989930
23 47990199
23 47990213
23 47990283
23 47990419
23 47990429
23 47990469
23 47990480
23 47990707
23 47990966
23 47990979
23 47991230
23 47991297
23 47991365
23 47991388
23 47991391
23 47991462
23 47991503
23 47991504
23 47991579
23 47991584
23 47991626
23 47991754
23 47991849
23 47991999
23 47992183
23 47992384
23 47992485
23 47992631
23 47992802
23 47992852
23 47992853
23 47993051
23 47993388
23 47993397
23 47993481
23 47993649
23 47993670
23 47993695
23 47994423
23 47994468
23 47994689
23 47995751
23 47995955
23 47996013
23 47997842
23 47998190
23 47998512
23 47999673
23 48000161
23 48003093
23 48003234
23 48004618
23 48004730
23 48004776
23 48005544
23 48006013
23 48006065
23 48006251
23 48006597
23 48006805
23 48007422
23 48007902
23 48007992
23 48008042
23 48008224
23 48008407
23 48008631
23 48009376
23 48009384
23 48009518
23 48009581
23 48009919
23 48009944
23 48010304
23 48010311
23 48010489
23 48010733
23 48010798
23 48011045
23 48011080
23 48011083
23 48011241
23 48011270
23 48011304
23 48011769
23 48011781
23 48011811
23 48011924
23 48012436
23 48013178
23 48013674
23 48013681
23 48013853
23 48014555
23 48014617
23 48014910
23 48015022
23 48015193
23 48015825
23 48015877
23 48016167
23 48016438
23 48016820
23 48016932
23 48019476
23 48019590
23 48019689
23 48019729
23 48019917
23 48019918
23 48020009
23 48020116
23 48020144
23 48020204
23 48020213
23 48020316
23 48020401
23 48020484
23 48020492
23 48020905
23 48021038
23 48021097
23 48021140
23 48021277
23 48021500
23 48021839
23 48022167
23 48022262
23 48022371
23 48022804
23 48023003
23 48023089
23 48023145
23 48023170
23 48023244
23 48023252
23 48023381
23 48024240
23 48024323
23 48024537
23 48024579
23 48024595
23 48024639
23 48024810
23 48024897
23 48025204
23 48025528
23 48025890
23 48025946
23 48026022
23 48026076
23 48026189
23 48026332
23 48026452
23 48026464
23 48026498
23 48026679
23 48026752
23 48027035
23 48027257
23 48027298
23 48028154
23 48028718
23 48028801
23 48029167
23 48029179
23 48029183
23 48029197
23 48029225
23 48029248
23 48029266
23 48029269
23 48029309
23 48029679
23 48030371
23 48030751
23 48031016
23 48031218
23 48031305
23 48031310
23 48031658
23 48031715
23 48031731
23 48031870
23 48031886
23 48031924
23 48031951
23 48032113
23 48032203
23 48032328
23 48032835
23 48032908
23 48033912
23 48034086
23 48035200
23 48035249
23 48035272
23 48035514
23 48036128
23 48036200
23 48036326
23 48036433
23 48036441
23 48036449
23 48036684
23 48036688
23 48036853
23 48036928
23 48036929
23 48036948
23 48036998
23 48037072
23 48037240
23 48037245
23 48037903
23 48038006
23 48038136
23 48038137
23 48038883
23 48038923
23 48039107
23 48039157
23 48039257
23 48039751
23 48040122
23 48040515
23 48040594
23 48040688
23 48040744
23 48040829
23 48040855
23 48040885
23 48042255
23 48042618
23 48043211
23 48043717
23 48044075
23 48044509
23 48045851
23 48046004
23 48046487
23 48046596
23 48046794
23 48046911
23 48046934
23 48046936
23 48047314
23 48049129
23 48049761
23 48051543
23 48052005
23 48052619
23 48053404
23 48053451
23 48053646
23 48054452
23 48054690
23 48054713
23 48054769
23 48054772
23 48055673
23 48055674
23 48055754
23 48055851
23 48055896
23 48056010
23 48056063
23 48056080
23 48056616
23 48057001
23 48057491
23 48057757
23 48058204
23 48058389
23 48058958
23 48059318
23 48060242
23 48060676
23 48061025
23 48061119
23 48061945
23 48062271
23 48062755
23 48063429
23 48063536
23 48063579
23 48064445
23 48064687
23 48064836
23 48064960
23 48065032
23 48065077
23 48065450
23 48065529
23 48065587
23 48065722
23 48065810
23 48066304
23 48066502
23 48066679
23 48066769
23 48067277
23 48067389
23 48068009
23 48068538
23 48070478
23 48070973
23 48071145
23 48072295
23 48072484
23 48072657
23 48073093
23 48073121
23 48073310
23 48073352
23 48073353
23 48073881
23 48074060
23 48074199
23 48074555
23 48074850
23 48074967
23 48075010
23 48075063
23 48075336
23 48075507
23 48075824
23 48075988
23 48077155
23 48077203
23 48077353
23 48077453
23 48077934
23 48078388
23 48078926
23 48079469
23 48079638
23 48079705
23 48080152
23 48080285
23 48081040
23 48081179
23 48082250
23 48084305
23 48084433
23 48084953
23 48085078
23 48085231
23 48086186
23 48086297
23 48086319
23 48086333
23 48087132
23 48087375
23 48087560
23 48087670
23 48087962
23 48088329
23 48088657
23 48088814
23 48089142
23 48089682
23 48090391
23 48090471
23 48090865
23 48091220
23 48091873
23 48092018
23 48092343
23 48092825
23 48093831
23 48093838
23 48094781
23 48095410
23 48096153
23 48096340
23 48096536
23 48096615
23 48097131
23 48098027
23 48098131
23 48098928
23 48099394
23 48099411
23 48101347
23 48101937
23 48102546
23 48102579
23 48102901
23 48103018
23 48103178
23 48103436
23 48103549
23 48104202
23 48104468
23 48104671
23 48105017
23 48105517
23 48106358
23 48106419
23 48106881
23 48108221
23 48108378
23 48108608
23 48108737
23 48109570
23 48109868
23 48109902
23 48110392
23 48111248
23 48111347
23 48111393
23 48111451
23 48111699
23 48111815
23 48112066
23 48112067
23 48112428
23 48112785
23 48113063
23 48113426
23 48113558
23 48113591
23 48114075
23 48114229
23 48114693
23 48115501
23 48116582
23 48116880
23 48116979
23 48117057
23 48117059
23 48117348
23 48119015
23 48119402
23 48119799
23 48119964
23 48120084
23 48120176
23 48120211
23 48120752
23 48121437
23 48121738
23 48122000
23 48122805
23 48122903
23 48124843
23 48125832
23 48126675
23 48126994
23 48127862
23 48128177
23 48128576
23 48128658
23 48129640
23 48129868
23 48129893
23 48130531
23 48130573
23 48130935
23 48131849
23 48132577
23 48132681
23 48132998
23 48135045
23 48135378
23 48136085
23 48136468
23 48136718
23 48136777
23 48138476
23 48141845
23 48142023
23 48143579
23 48144204
23 48144819
23 48144971
23 48145668
23 48145729
23 48145870
23 48146419
23 48147596
23 48147816
23 48148169
23 48148450
23 48148696
23 48149069
23 48149190
23 48149296
23 48149588
23 48150594
23 48151043
23 48151410
23 48151539
23 48152661
23 48153079
23 48153203
23 48154079
23 48154323
23 48155484
23 48155519
23 48155704
23 48155795
23 48156078
23 48156118
23 48156469
23 48156508
23 48156562
23 48156894
23 48157326
23 48157570
23 48157739
23 48157799
23 48157949
23 48157952
23 48158709
23 48158743
23 48159333
23 48160082
23 48160398
23 48160532
23 48160534
23 48160572
23 48160765
23 48160796
23 48161996
23 48162137
23 48162346
23 48163321
23 48168664
23 48170779
23 48173236
23 48174789
23 48176574
23 48176769
23 48177372
23 48177463
23 48178549
23 48178651
23 48178731
23 48180533
23 48182391
23 48182454
23 48182822
23 48183292
23 48183620
23 48184086
23 48188168
23 48188230
23 48188501
23 48188812
23 48189104
23 48189542
23 48189547
23 48189558
23 48191057
23 48191773
23 48192645
23 48193005
23 48193112
23 48193803
23 48194027
23 48195634
23 48196001
23 48197055
23 48197887
23 48199572
23 48199795
23 48202577
23 48202803
23 48203430
23 48203794
23 48203806
23 48203904
23 48204022
23 48204171
23 48205235
23 48205365
23 48205429
23 48205731
23 48205750
23 48205835
23 48206149
23 48206291
23 48207108
23 48207289
23 48207371
23 48207887
23 48208059
23 48208062
23 48209077
23 48209185
23 48210720
23 48211465
23 48211663
23 48211896
23 48211967
23 48212024
23 48212359
23 48212382
23 48212701
23 48212788
23 48215301
23 48215641
23 48216265
23 48216728
23 48217732
23 48219618
23 48223053
23 48223779
23 48224038
23 48224298
23 48225693
23 48225918
23 48225960
23 48226483
23 48226710
23 48226901
23 48227041
23 48227047
23 48227281
23 48227608
23 48227745
23 48227926
23 48227955
23 48227964
23 48228039
23 48228040
23 48228119
23 48228441
23 48228638
23 48228886
23 48228928
23 48229014
23 48229099
23 48229218
23 48229508
23 48229744
23 48229894
23 48229978
23 48230019
23 48230048
23 48230062
23 48230070
23 48230073
23 48230247
23 48230261
23 48230383
23 48230384
23 48231010
23 48231533
23 48231687
23 48231721
23 48232015
23 48232601
23 48232621
23 48232649
23 48233317
23 48234477
23 48235510
23 48235517
23 48235602
23 48239695
23 48239812
23 48240992
23 48240996
23 48241001
23 48241041
23 48241105
23 48241340
23 48241369
23 48241370
23 48241457
23 48241490
23 48241714
23 48241936
23 48242496
23 48242648
23 48242766
23 48242782
23 48242796
23 48243248
23 48243305
23 48243538
23 48243980
23 48244073
23 48244769
23 48245191
23 48246181
23 48246290
23 48246415
23 48247039
23 48247278
23 48247584
23 48248088
23 48248108
23 48248207
23 48248318
23 48248998
23 48249094
23 48249416
23 48251603
23 48253462
23 48253537
23 48253558
23 48253622
23 48253717
23 48253812
23 48253843
23 48253889
23 48253920
23 48253943
23 48254300
23 48254468
23 48254524
23 48254557
23 48254617
23 48255009
23 48255203
23 48255857
23 48256807
23 48260666
23 48261812
23 48262117
23 48262284
23 48262612
23 48266815
23 48266867
23 48267110
23 48268144
23 48268518
23 48268553
23 48268985
23 48269984
23 48270110
23 48270373
23 48271113
23 48271127
23 48271777
23 48272247
23 48272605
23 48272725
23 48272962
23 48273010
23 48273109
23 48273110
23 48273354
23 48273370
23 48273503
23 48273616
23 48273708
23 48273750
23 48273869
23 48273958
23 48274011
23 48274019
23 48274154
23 48274159
23 48274375
23 48274386
23 48274388
23 48274390
23 48274505
23 48274579
23 48274744
23 48274748
23 48274751
23 48274848
23 48274865
23 48275355
23 48275449
23 48275562
23 48275813
23 48275917
23 48276020
23 48276064
23 48276193
23 48276226
23 48278200
23 48278693
23 48279270
23 48279666
23 48279807
23 48279832
23 48279884
23 48279885
23 48279895
23 48279934
23 48279962
23 48279964
23 48280009
23 48280074
23 48280127
23 48280135
23 48280266
23 48280272
23 48280503
23 48282162
23 48282178
23 48282383
23 48282502
23 48282534
23 48282633
23 48282898
23 48283192
23 48283456
23 48283537
23 48284370
23 48284380
23 48284825
23 48284935
23 48285770
23 48285897
23 48287105
23 48287272
23 48287342
23 48287428
23 48287727
23 48289080
23 48289341
23 48289490
23 48289771
23 48289913
23 48290309
23 48290616
23 48290750
23 48291073
23 48291246
23 48291322
23 48291457
23 48292248
23 48292333
23 48293122
23 48293935
23 48294083
23 48294090
23 48294128
23 48294436
23 48294973
23 48296639
23 48298925
23 48299031
23 48301772
23 48302884
23 48303189
23 48304154
23 48304943
23 48305313
23 48305577
23 48306628
23 48306767
23 48306832
23 48307429
23 48307966
23 48308413
23 48309813
23 48310493
23 48310921
23 48311014
23 48311292
23 48311303
23 48311375
23 48311381
23 48311387
23 48311471
23 48311532
23 48311870
23 48311878
23 48311970
23 48312039
23 48313166
23 48313419
23 48313456
23 48313615
23 48314002
23 48314586
23 48317375
23 48317759
23 48318180
23 48318627
23 48318838
23 48318938
23 48319700
23 48319786
23 48319873
23 48320329
23 48320703
23 48320752
23 48321774
23 48322826
23 48323286
23 48323291
23 48323351
23 48323515
23 48323598
23 48323786
23 48323968
23 48324115
23 48324311
23 48324347
23 48324387
23 48324610
23 48324752
23 48324861
23 48325017
23 48326580
23 48326979
23 48327511
23 48327730
23 48327793
23 48328061
23 48328134
23 48328213
23 48328695
23 48328842
23 48328929
23 48329183
23 48329190
23 48330237
23 48330251
23 48330437
23 48330545
23 48330566
23 48330719
23 48330904
23 48331213
23 48331738
23 48332414
23 48332849
23 48332926
23 48333604
23 48333867
23 48333964
23 48333998
23 48334475
23 48334679
23 48334853
23 48334971
23 48334972
23 48334977
23 48335811
23 48337294
23 48337878
23 48337896
23 48338121
23 48339169
23 48339198
23 48339348
23 48340059
23 48340094
23 48340697
23 48340750
23 48340872
23 48341167
23 48341388
23 48341630
23 48341789
23 48342245
23 48342723
23 48343057
23 48343306
23 48343378
23 48343652
23 48343938
23 48343939
23 48343965
23 48344060
23 48344114
23 48344430
23 48344435
23 48344649
23 48344663
23 48344720
23 48344746
23 48344989
23 48345114
23 48345547
23 48346366
23 48347583
23 48348222
23 48348336
23 48348628
23 48348769
23 48349808
23 48350755
23 48351997
23 48352280
23 48352746
23 48354017
23 48354101
23 48354152
23 48355265
23 48357969
23 48358651
23 48359829
23 48360095
23 48360650
23 48360748
23 48360956
23 48360962
23 48361292
23 48361923
23 48362174
23 48362376
23 48363008
23 48363529
23 48363606
23 48366144
23 48366451
23 48366603
23 48366896
23 48367921
23 48369259
23 48369955
23 48370224
23 48370832
23 48370860
23 48370942
23 48371121
23 48371161
23 48371376
23 48371619
23 48371973
23 48372024
23 48372130
23 48372155
23 48372235
23 48372333
23 48372521
23 48372798
23 48373553
23 48374403
23 48374412
23 48375007
23 48375792
23 48375824
23 48376175
23 48376193
23 48376583
23 48376682
23 48376882
23 48377338
23 48378658
23 48381467
23 48381500
23 48381509
23 48381747
23 48381951
23 48381968
23 48382515
23 48382714
23 48383438
23 48383975
23 48384697
23 48385824
23 48385910
23 48386094
23 48386315
23 48386321
23 48386398
23 48386627
23 48386669
23 48386670
23 48386916
23 48386941
23 48387036
23 48387085
23 48387097
23 48387115
23 48387127
23 48387143
23 48387153
23 48387168
23 48387293
23 48387425
23 48387519
23 48387617
23 48387715
23 48387716
23 48387813
23 48387830
23 48387895
23 48387963
23 48388002
23 48388065
23 48388163
23 48388167
23 48388183
23 48388198
23 48388231
23 48388266
23 48388277
23 48388287
23 48388327
23 48388418
23 48388463
23 48388529
23 48388594
23 48388947
23 48389503
23 48389628
23 48389691
23 48389750
23 48389758
23 48389762
23 48389812
23 48389908
23 48389916
23 48389949
23 48389989
23 48390030
23 48390040
23 48390093
23 48390138
23 48390151
23 48390386
23 48390392
23 48390488
23 48390504
23 48390521
23 48390717
23 48390807
23 48390826
23 48390839
23 48390843
23 48390856
23 48390862
23 48390919
23 48390947
23 48390989
23 48391020
23 48391045
23 48391229
23 48391256
23 48391589
23 48391729
23 48392269
23 48394653
23 48396251
23 48396252
23 48396500
23 48396535
23 48396552
23 48396554
23 48396559
23 48396620
23 48396661
23 48397099
23 48398117
23 48398507
23 48398529
23 48398752
23 48400057
23 48400739
23 48401351
23 48402222
23 48404756
23 48404759
23 48405816
23 48405945
23 48406557
23 48406973
23 48407265
23 48407363
23 48410633
23 48410756
23 48411941
23 48412397
23 48412785
23 48412999
23 48413569
23 48414501
23 48414838
23 48418954
23 48419370
23 48421344
23 48421365
23 48421402
23 48421481
23 48422340
23 48423597
23 48425477
23 48425491
23 48425729
23 48425870
23 48427892
23 48429797
23 48429812
23 48429814
23 48429821
23 48429857
23 48430312
23 48430332
23 48430353
23 48430464
23 48430839
23 48431010
23 48431011
23 48431100
23 48431120
23 48431269
23 48431452
23 48431487
23 48431602
23 48432261
23 48432266
23 48432342
23 48433215
23 48433356
23 48433366
23 48433486
23 48433499
23 48433694
23 48433820
23 48433842
23 48434019
23 48434103
23 48434152
23 48434212
23 48434540
23 48434823
23 48435080
23 48435399
23 48435749
23 48435880
23 48435882
23 48435941
23 48436260
23 48437446
23 48437590
23 48439417
23 48439437
23 48439457
23 48439497
23 48439502
23 48439518
23 48439521
23 48439658
23 48440745
23 48441211
23 48441544
23 48441674
23 48442142
23 48442348
23 48442476
23 48442528
23 48442878
23 48443057
23 48443156
23 48443256
23 48443407
23 48444178
23 48444777
23 48444903
23 48445011
23 48445164
23 48445321
23 48445416
23 48445956
23 48446626
23 48446690
23 48446750
23 48446824
23 48447252
23 48447335
23 48447627
23 48447630
23 48448581
23 48448606
23 48448810
23 48448848
23 48449181
23 48449216
23 48449222
23 48449264
23 48449299
23 48449367
23 48449386
23 48449395
23 48449428
23 48449493
23 48449763
23 48449764
23 48449815
23 48449942
23 48450570
23 48450720
23 48450761
23 48450809
23 48451377
23 48451628
23 48451669
23 48451792
23 48451907
23 48451914
23 48451976
23 48451996
23 48452106
23 48452143
23 48452172
23 48452242
23 48452324
23 48452623
23 48452688
23 48453158
23 48453953
23 48454126
23 48454129
23 48454481
23 48454803
23 48454818
23 48454821
23 48454855
23 48454924
23 48454960
23 48455069
23 48455109
23 48455187
23 48455194
23 48455257
23 48455455
23 48455649
23 48455774
23 48455776
23 48455949
23 48456463
23 48456730
23 48456754
23 48457179
23 48457383
23 48457597
23 48458657
23 48458987
23 48459675
23 48460071
23 48460115
23 48461405
23 48461686
23 48461997
23 48462064
23 48462167
23 48462268
23 48462640
23 48463493
23 48465600
23 48465787
23 48466088
23 48467600
23 48467673
23 48467740
23 48468269
23 48468450
23 48470194
23 48470598
23 48470722
23 48470877
23 48471305
23 48471731
23 48473326
23 48474368
23 48476121
23 48476963
23 48477361
23 48477921
23 48478665
23 48481682
23 48482493
23 48482616
23 48485181
23 48485343
23 48485469
23 48486138
23 48486459
23 48486461
23 48487054
23 48487122
23 48487307
23 48488740
23 48489626
23 48489678
23 48492718
23 48492778
23 48493184
23 48493514
23 48493596
23 48493890
23 48493972
23 48494050
23 48494113
23 48494138
23 48494422
23 48494442
23 48494500
23 48494575
23 48494577
23 48494596
23 48494600
23 48494610
23 48494758
23 48495249
23 48495891
23 48496090
23 48496398
23 48496453
23 48496732
23 48496858
23 48497078
23 48497154
23 48497160
23 48497237
23 48497290
23 48497351
23 48497390
23 48497697
23 48497980
23 48498119
23 48498152
23 48498447
23 48498470
23 48498663
23 48498810
23 48499213
23 48499285
23 48499755
23 48499885
23 48500024
23 48500548
23 48502102
23 48502229
23 48502671
23 48502691
23 48503295
23 48504149
23 48504270
23 48504706
23 48504744
23 48504752
23 48505010
23 48505221
23 48505299
23 48505331
23 48506253
23 48506703
23 48508234
23 48508252
23 48508257
23 48508279
23 48508290
23 48508306
23 48508331
23 48508402
23 48508639
23 48508807
23 48508864
23 48509154
23 48509305
23 48509707
23 48509741
23 48510044
23 48510211
23 48510476
23 48510511
23 48511374
23 48511585
23 48511749
23 48511752
23 48512045
23 48512130
23 48512580
23 48513010
23 48513872
23 48514211
23 48514279
23 48514327
23 48514654
23 48514854
23 48514954
23 48515622
23 48515686
23 48516372
23 48516488
23 48516623
23 48516888
23 48518044
23 48518095
23 48518202
23 48518443
23 48518464
23 48518509
23 48519140
23 48519370
23 48519785
23 48520380
23 48521468
23 48521546
23 48521593
23 48521955
23 48523341
23 48523619
23 48523631
23 48523676
23 48524753
23 48525018
23 48525332
23 48525557
23 48525640
23 48525662
23 48526206
23 48526303
23 48526307
23 48526393
23 48526862
23 48527335
23 48527365
23 48527449
23 48527674
23 48527891
23 48527949
23 48527987
23 48528004
23 48528032
23 48528077
23 48528110
23 48528398
23 48528700
23 48528931
23 48528938
23 48529702
23 48529883
23 48530365
23 48530416
23 48530610
23 48530787
23 48531264
23 48531608
23 48531830
23 48532168
23 48532355
23 48532392
23 48533230
23 48533271
23 48533317
23 48533340
23 48533354
23 48533468
23 48533469
23 48533534
23 48533560
23 48533561
23 48533607
23 48533714
23 48533864
23 48533954
23 48534033
23 48534047
23 48534081
23 48534124
23 48534158
23 48534403
23 48534415
23 48534617
23 48535156
23 48535554
23 48535670
23 48535709
23 48535854
23 48535872
23 48535873
23 48535887
23 48535907
23 48536069
23 48536083
23 48536136
23 48536311
23 48536370
23 48536399
23 48536422
23 48536455
23 48536501
23 48536527
23 48536630
23 48536720
23 48536883
23 48537747
23 48537750
23 48537864
23 48539774
23 48539868
23 48539889
23 48540075
23 48540392
23 48540576
23 48541316
23 48541761
23 48541837
23 48541995
23 48542262
23 48542439
23 48542669
23 48542939
23 48543322
23 48543632
23 48543655
23 48543924
23 48544419
23 48544588
23 48545634
23 48546055
23 48546076
23 48546328
23 48546716
23 48547590
23 48548006
23 48548163
23 48548362
23 48548746
23 48549471
23 48549480
23 48549602
23 48549625
23 48549679
23 48549769
23 48549844
23 48550246
23 48550318
23 48550320
23 48550389
23 48550411
23 48550415
23 48551036
23 48551167
23 48551282
23 48551344
23 48551883
23 48551889
23 48551899
23 48551967
23 48551999
23 48552148
23 48552152
23 48552195
23 48552222
23 48552268
23 48552342
23 48552352
23 48552377
23 48552459
23 48552464
23 48552771
23 48552939
23 48553008
23 48553429
23 48553636
23 48553655
23 48553820
23 48554245
23 48554345
23 48554460
23 48554583
23 48554918
23 48555028
23 48555046
23 48555116
23 48555187
23 48555249
23 48555434
23 48555492
23 48555506
23 48555591
23 48555694
23 48555791
23 48555969
23 48555984
23 48556077
23 48556182
23 48556285
23 48556307
23 48556438
23 48556497
23 48556511
23 48556531
23 48556595
23 48556601
23 48556640
23 48557059
23 48557313
23 48557933
23 48557949
23 48558139
23 48558199
23 48558263
23 48558415
23 48558425
23 48558426
23 48558472
23 48558503
23 48558606
23 48558707
23 48558753
23 48558781
23 48558888
23 48558985
23 48559021
23 48559022
23 48559064
23 48559065
23 48559177
23 48559286
23 48559379
23 48559588
23 48559597
23 48559685
23 48559754
23 48559849
23 48559914
23 48560076
23 48560083
23 48560106
23 48560108
23 48560118
23 48560143
23 48560162
23 48560202
23 48560248
23 48560249
23 48560281
23 48560364
23 48560384
23 48560435
23 48560456
23 48560458
23 48560460
23 48560471
23 48560523
23 48560687
23 48560688
23 48561177
23 48561410
23 48562091
23 48562194
23 48562247
23 48563520
23 48563553
23 48563580
23 48563675
23 48563727
23 48563887
23 48563978
23 48563990
23 48564270
23 48564412
23 48564598
23 48564628
23 48564636
23 48564804
23 48564812
23 48564874
23 48564901
23 48564911
23 48564942
23 48565034
23 48565053
23 48565054
23 48565179
23 48565192
23 48565230
23 48565278
23 48565318
23 48565477
23 48565554
23 48565587
23 48565683
23 48565691
23 48565718
23 48565932
23 48566119
23 48566259
23 48566276
23 48566290
23 48566293
23 48566326
23 48566342
23 48566456
23 48566777
23 48566819
23 48566946
23 48566947
23 48566950
23 48566996
23 48567077
23 48567993
23 48568045
23 48568404
23 48568585
23 48568625
23 48568855
23 48568934
23 48569026
23 48569056
23 48569109
23 48569211
23 48569365
23 48569611
23 48569621
23 48569771
23 48569847
23 48569944
23 48569974
23 48570079
23 48570094
23 48570146
23 48570163
23 48570485
23 48570598
23 48570648
23 48570869
23 48571127
23 48571146
23 48571251
23 48571254
23 48571332
23 48571388
23 48571706
23 48571747
23 48571849
23 48571877
23 48572010
23 48572029
23 48572053
23 48572348
23 48572432
23 48572509
23 48572655
23 48572894
23 48572904
23 48572938
23 48573828
23 48573883
23 48573904
23 48573999
23 48574128
23 48574156
23 48574184
23 48574260
23 48574273
23 48574299
23 48574300
23 48574318
23 48574636
23 48574672
23 48574687
23 48574777
23 48574956
23 48575047
23 48575113
23 48575314
23 48575377
23 48575437
23 48575566
23 48575632
23 48575759
23 48575777
23 48575846
23 48575870
23 48575923
23 48576001
23 48576109
23 48576253
23 48576386
23 48576719
23 48576721
23 48576794
23 48576912
23 48577026
23 48577027
23 48577234
23 48577344
23 48577382
23 48577417
23 48577418
23 48577457
23 48577461
23 48578540
23 48578552
23 48578565
23 48578591
23 48579002
23 48579021
23 48579325
23 48580556
23 48580572
23 48580686
23 48580699
23 48581187
23 48581368
23 48581393
23 48581436
23 48581582
23 48581627
23 48581629
23 48581651
23 48581725
23 48581773
23 48581903
23 48582085
23 48582178
23 48582241
23 48582379
23 48582641
23 48582661
23 48583446
23 48583510
23 48583554
23 48583557
23 48583577
23 48583972
23 48584014
23 48584105
23 48584191
23 48584246
23 48584446
23 48584452
23 48585184
23 48585525
23 48585577
23 48585644
23 48585651
23 48585721
23 48585749
23 48585828
23 48585829
23 48585861
23 48585900
23 48585913
23 48586122
23 48586146
23 48586646
23 48586806
23 48586941
23 48587827
23 48587842
23 48588052
23 48588375
23 48588489
23 48588552
23 48588597
23 48589159
23 48589180
23 48589182
23 48589485
23 48589593
23 48589846
23 48590011
23 48590030
23 48590033
23 48590154
23 48590424
23 48590456
23 48590509
23 48590562
23 48590873
23 48590994
23 48591018
23 48591062
23 48591131
23 48591204
23 48591225
23 48591380
23 48591536
23 48591715
23 48591838
23 48591942
23 48591994
23 48593562
23 48593565
23 48593573
23 48593664
23 48594360
23 48594366
23 48594500
23 48594803
23 48595213
23 48595436
23 48595571
23 48595626
23 48595647
23 48595826
23 48596380
23 48596422
23 48596450
23 48596797
23 48596840
23 48596842
23 48597114
23 48597277
23 48597391
23 48597411
23 48598252
23 48598254
23 48598261
23 48599857
23 48600137
23 48600935
23 48601516
23 48601786
23 48601916
23 48602057
23 48602073
23 48602237
23 48602251
23 48602433
23 48602650
23 48603030
23 48603176
23 48603216
23 48603266
23 48603286
23 48603327
23 48603400
23 48603444
23 48603628
23 48603955
23 48604002
23 48604213
23 48604432
23 48604573
23 48604637
23 48604651
23 48604735
23 48605523
23 48605661
23 48606110
23 48606194
23 48606227
23 48606329
23 48606380
23 48606596
23 48607147
23 48607468
23 48607710
23 48607765
23 48608089
23 48608160
23 48608219
23 48608409
23 48608613
23 48608653
23 48608951
23 48608958
23 48609393
23 48609562
23 48609610
23 48609742
23 48610087
23 48610203
23 48610320
23 48610470
23 48610879
23 48610905
23 48611828
23 48611846
23 48611861
23 48611865
23 48611891
23 48611918
23 48611963
23 48611969
23 48612041
23 48612131
23 48612215
23 48612751
23 48612753
23 48613919
23 48613922
23 48614142
23 48614200
23 48614222
23 48614324
23 48614334
23 48614346
23 48614360
23 48614681
23 48614881
23 48615117
23 48616473
23 48616539
23 48616647
23 48616782
23 48616801
23 48617045
23 48617064
23 48617191
23 48617210
23 48617225
23 48617231
23 48617256
23 48617266
23 48617295
23 48617360
23 48617484
23 48617540
23 48617613
23 48618091
23 48618235
23 48618319
23 48619100
23 48619154
23 48619242
23 48619454
23 48619536
23 48619713
23 48619728
23 48620353
23 48620426
23 48620468
23 48620805
23 48621533
23 48621908
23 48625761
23 48625807
23 48625870
23 48625999
23 48626709
23 48626758
23 48626759
23 48626787
23 48628203
23 48628507
23 48628524
23 48629377
23 48629439
23 48629603
23 48630213
23 48630646
23 48630804
23 48631099
23 48631114
23 48631334
23 48633598
23 48633692
23 48633773
23 48634169
23 48634288
23 48634517
23 48634688
23 48634859
23 48635173
23 48635185
23 48635207
23 48636226
23 48636713
23 48636856
23 48637068
23 48637660
23 48638625
23 48638639
23 48639159
23 48639207
23 48639247
23 48639415
23 48639431
23 48639836
23 48639928
23 48639930
23 48639952
23 48639986
23 48640005
23 48640219
23 48640508
23 48641478
23 48642319
23 48643071
23 48643183
23 48643559
23 48643732
23 48643818
23 48643959
23 48644166
23 48644186
23 48644226
23 48644501
23 48644504
23 48644659
23 48644806
23 48645072
23 48645082
23 48645104
23 48645173
23 48645180
23 48645203
23 48645405
23 48645442
23 48645448
23 48645476
23 48645573
23 48646022
23 48646167
23 48646220
23 48646347
23 48646395
23 48646435
23 48646505
23 48646723
23 48646736
23 48646950
23 48647099
23 48647131
23 48647202
23 48647305
23 48647517
23 48647518
23 48648301
23 48648331
23 48648498
23 48648661
23 48649208
23 48649270
23 48649345
23 48649993
23 48650149
23 48650151
23 48650249
23 48650528
23 48650551
23 48650666
23 48650691
23 48650839
23 48651246
23 48651829
23 48651853
23 48651911
23 48651967
23 48651969
23 48652198
23 48652798
23 48653210
23 48653219
23 48653383
23 48653440
23 48653448
23 48653677
23 48653768
23 48655014
23 48655638
23 48655929
23 48655972
23 48656016
23 48656631
23 48656928
23 48657962
23 48658612
23 48659246
23 48659402
23 48659444
23 48660119
23 48661481
23 48662454
23 48662603
23 48663201
23 48664109
23 48664239
23 48664498
23 48664586
23 48664656
23 48664662
23 48664677
23 48664701
23 48664740
23 48664741
23 48664771
23 48664933
23 48665057
23 48665084
23 48665141
23 48665159
23 48666077
23 48666734
23 48666787
23 48666794
23 48666805
23 48666849
23 48666882
23 48667320
23 48667374
23 48667404
23 48667405
23 48667526
23 48667720
23 48668326
23 48668346
23 48668448
23 48668591
23 48668668
23 48668792
23 48669195
23 48669302
23 48669446
23 48669471
23 48669572
23 48669576
23 48669712
23 48669810
23 48669853
23 48670129
23 48670522
23 48670730
23 48670761
23 48671302
23 48671385
23 48671437
23 48671683
23 48671694
23 48671820
23 48671833
23 48672080
23 48672150
23 48672183
23 48672448
23 48673271
23 48673479
23 48673512
23 48673627
23 48674079
23 48674218
23 48674366
23 48674456
23 48674553
23 48674971
23 48674972
23 48675353
23 48675912
23 48676108
23 48676333
23 48676878
23 48677027
23 48677083
23 48678050
23 48678123
23 48678495
23 48678688
23 48679004
23 48679352
23 48679646
23 48679783
23 48679997
23 48680821
23 48681064
23 48681189
23 48681239
23 48681387
23 48681440
23 48681819
23 48681879
23 48681927
23 48682117
23 48682145
23 48682156
23 48682207
23 48682232
23 48682301
23 48682359
23 48682559
23 48682580
23 48682735
23 48682776
23 48682871
23 48682883
23 48682917
23 48682978
23 48682984
23 48683027
23 48683183
23 48683207
23 48683225
23 48683335
23 48683351
23 48683460
23 48683706
23 48683762
23 48683972
23 48684123
23 48684141
23 48684181
23 48684324
23 48684354
23 48684364
23 48684432
23 48684461
23 48684493
23 48684567
23 48684575
23 48684576
23 48684587
23 48684593
23 48685417
23 48685701
23 48685826
23 48686322
23 48687514
23 48688203
23 48688304
23 48688970
23 48689188
23 48689219
23 48690628
23 48690685
23 48691109
23 48691178
23 48692183
23 48692839
23 48692852
23 48693438
23 48693583
23 48693724
23 48693772
23 48693988
23 48694045
23 48694378
23 48694526
23 48694625
23 48694794
23 48694849
23 48695314
23 48695463
23 48695505
23 48695679
23 48695983
23 48696077
23 48696210
23 48696215
23 48696659
23 48696743
23 48696759
23 48697261
23 48697338
23 48697523
23 48697716
23 48697784
23 48697983
23 48698217
23 48698823
23 48699220
23 48699387
23 48699389
23 48699442
23 48699475
23 48699562
23 48699631
23 48699866
23 48700207
23 48700224
23 48700317
23 48700449
23 48700534
23 48700720
23 48700812
23 48700840
23 48700931
23 48701069
23 48701230
23 48701305
23 48701332
23 48701469
23 48701722
23 48701852
23 48701878
23 48701924
23 48701927
23 48701929
23 48701987
23 48702054
23 48702068
23 48702101
23 48702268
23 48702269
23 48702372
23 48702414
23 48702474
23 48702513
23 48702667
23 48702672
23 48702741
23 48702823
23 48702824
23 48702886
23 48702893
23 48703006
23 48703069
23 48703171
23 48703181
23 48703432
23 48703433
23 48703475
23 48703486
23 48703500
23 48703573
23 48704428
23 48704542
23 48704602
23 48704622
23 48704805
23 48704871
23 48705334
23 48705498
23 48705775
23 48706000
23 48706829
23 48707042
23 48707052
23 48707065
23 48707366
23 48707411
23 48707439
23 48707500
23 48707547
23 48707583
23 48707969
23 48707999
23 48708079
23 48708135
23 48708216
23 48708395
23 48708727
23 48708773
23 48708776
23 48708825
23 48708885
23 48708925
23 48709006
23 48709038
23 48709229
23 48709270
23 48709412
23 48709418
23 48709454
23 48709549
23 48709718
23 48709867
23 48709890
23 48710127
23 48710294
23 48710306
23 48710503
23 48710544
23 48713173
23 48713835
23 48713996
23 48714061
23 48714088
23 48714235
23 48714243
23 48714252
23 48714295
23 48714319
23 48714325
23 48714403
23 48714495
23 48714676
23 48714745
23 48715002
23 48715685
23 48715793
23 48715874
23 48715876
23 48716068
23 48716134
23 48716160
23 48716251
23 48716348
23 48716519
23 48716957
23 48717033
23 48717059
23 48717060
23 48717080
23 48717111
23 48717275
23 48717605
23 48717632
23 48717640
23 48717718
23 48717815
23 48717989
23 48718018
23 48718246
23 48718427
23 48718522
23 48718544
23 48718596
23 48718657
23 48718789
23 48719163
23 48719370
23 48719458
23 48719477
23 48719545
23 48719554
23 48719805
23 48719883
23 48720095
23 48720408
23 48720542
23 48720559
23 48720565
23 48720583
23 48720599
23 48720681
23 48720746
23 48720779
23 48720905
23 48721090
23 48721102
23 48721290
23 48721298
23 48721315
23 48721343
23 48721522
23 48721749
23 48721826
23 48721896
23 48722112
23 48722379
23 48722380
23 48722392
23 48722477
23 48722498
23 48722568
23 48722609
23 48722754
23 48722773
23 48722982
23 48723020
23 48723026
23 48723129
23 48723286
23 48723309
23 48723314
23 48723361
23 48723454
23 48723523
23 48723595
23 48723703
23 48723707
23 48723764
23 48723831
23 48723836
23 48724138
23 48724153
23 48724190
23 48724314
23 48729952
23 48729968
23 48729991
23 48730005
23 48730021
23 48730077
23 48730092
23 48730098
23 48730102
23 48730103
23 48730129
23 48730131
23 48730475
23 48730554
23 48730616
23 48730664
23 48730782
23 48730920
23 48731016
23 48731034
23 48731037
23 48731097
23 48731115
23 48731211
23 48731590
23 48731603
23 48731694
23 48731753
23 48731953
23 48731998
23 48732211
23 48732243
23 48732289
23 48732495
23 48732996
23 48733181
23 48733720
23 48733771
23 48733772
23 48734384
23 48734550
23 48734591
23 48734960
23 48735117
23 48736047
23 48738089
23 48739019
23 48739234
23 48739250
23 48739345
23 48739354
23 48739458
23 48739834
23 48739958
23 48739964
23 48740200
23 48740271
23 48740310
23 48740425
23 48740426
23 48740500
23 48740548
23 48740557
23 48740598
23 48740641
23 48740663
23 48741852
23 48742480
23 48742502
23 48742780
23 48742886
23 48743004
23 48743093
23 48743178
23 48743274
23 48743653
23 48743910
23 48743971
23 48744150
23 48744180
23 48744246
23 48744391
23 48744461
23 48744772
23 48744910
23 48745044
23 48745274
23 48745286
23 48745287
23 48745295
23 48745327
23 48745377
23 48745433
23 48745468
23 48745504
23 48745529
23 48745576
23 48746021
23 48746213
23 48746299
23 48746309
23 48746650
23 48746714
23 48746741
23 48747535
23 48747556
23 48747568
23 48748056
23 48749189
23 48749717
23 48751364
23 48751514
23 48752391
23 48752492
23 48752724
23 48752758
23 48752762
23 48752878
23 48752923
23 48752993
23 48752995
23 48753025
23 48753026
23 48753361
23 48753715
23 48754286
23 48754439
23 48754500
23 48754728
23 48754770
23 48755206
23 48755680
23 48755726
23 48755868
23 48756021
23 48756252
23 48756390
23 48756460
23 48756485
23 48756510
23 48756644
23 48756663
23 48757202
23 48757645
23 48757870
23 48758043
23 48758077
23 48758115
23 48758169
23 48758180
23 48758349
23 48758469
23 48758512
23 48758662
23 48758840
23 48759211
23 48759334
23 48759993
23 48760026
23 48760120
23 48760295
23 48760363
23 48760910
23 48761053
23 48761191
23 48761248
23 48761296
23 48761464
23 48761674
23 48762033
23 48762705
23 48762737
23 48762751
23 48762795
23 48762929
23 48763005
23 48763778
23 48763976
23 48764012
23 48764051
23 48764089
23 48764342
23 48764433
23 48764499
23 48764587
23 48764746
23 48764987
23 48765017
23 48765570
23 48765652
23 48765830
23 48766545
23 48766649
23 48767391
23 48767413
23 48767444
23 48767455
23 48767587
23 48767783
23 48767904
23 48767917
23 48768248
23 48768700
23 48768875
23 48769179
23 48769254
23 48769644
23 48769645
23 48770651
23 48770848
23 48770973
23 48771087
23 48771352
23 48771492
23 48771501
23 48771502
23 48771513
23 48771555
23 48771593
23 48771621
23 48771649
23 48771726
23 48771954
23 48771969
23 48772100
23 48772119
23 48772216
23 48772221
23 48772347
23 48772418
23 48772616
23 48772893
23 48773047
23 48773092
23 48773107
23 48773149
23 48773163
23 48773195
23 48773243
23 48773244
23 48773297
23 48773324
23 48773478
23 48773575
23 48773576
23 48773623
23 48773654
23 48773785
23 48773991
23 48774033
23 48774056
23 48774189
23 48774226
23 48774340
23 48774405
23 48774517
23 48774687
23 48774871
23 48774887
23 48775353
23 48775578
23 48775599
23 48775714
23 48775777
23 48775917
23 48775971
23 48775996
23 48776121
23 48776140
23 48776745
23 48776818
23 48777058
23 48777346
23 48778136
23 48778709
23 48778940
23 48779008
23 48779084
23 48779233
23 48779247
23 48779628
23 48780224
23 48780329
23 48780394
23 48780440
23 48780465
23 48780566
23 48780623
23 48780676
23 48780685
23 48780713
23 48780857
23 48781067
23 48781151
23 48781245
23 48781282
23 48781331
23 48781346
23 48781365
23 48781374
23 48781387
23 48781399
23 48781642
23 48781665
23 48781684
23 48781842
23 48782016
23 48782149
23 48782232
23 48782269
23 48782348
23 48782503
23 48782772
23 48782773
23 48782785
23 48782799
23 48782835
23 48782838
23 48782847
23 48782928
23 48783099
23 48783163
23 48783165
23 48783188
23 48783201
23 48783231
23 48783263
23 48783733
23 48783756
23 48784099
23 48784171
23 48784584
23 48784783
23 48785468
23 48785533
23 48785791
23 48785992
23 48786421
23 48786503
23 48786756
23 48786757
23 48786842
23 48787385
23 48787422
23 48787603
23 48787663
23 48787823
23 48787932
23 48787951
23 48788271
23 48788314
23 48788422
23 48788425
23 48788483
23 48788499
23 48788525
23 48788578
23 48788636
23 48788644
23 48788661
23 48788719
23 48788842
23 48788969
23 48789092
23 48789095
23 48789100
23 48789136
23 48789150
23 48789151
23 48789178
23 48789229
23 48789254
23 48789626
23 48789769
23 48790308
23 48790878
23 48790929
23 48790979
23 48790991
23 48791273
23 48791531
23 48791551
23 48791579
23 48791900
23 48791913
23 48791999
23 48792290
23 48792407
23 48792438
23 48792443
23 48792467
23 48792809
23 48792836
23 48793235
23 48793394
23 48793445
23 48793489
23 48793510
23 48793539
23 48793570
23 48793582
23 48793602
23 48793617
23 48793667
23 48793723
23 48793813
23 48794142
23 48794208
23 48794308
23 48794391
23 48794516
23 48794556
23 48794965
23 48794993
23 48795105
23 48795181
23 48795183
23 48795463
23 48795517
23 48795518
23 48795558
23 48795615
23 48795651
23 48795668
23 48795696
23 48795698
23 48795713
23 48795767
23 48795789
23 48795886
23 48795890
23 48795895
23 48796017
23 48796148
23 48796264
23 48796350
23 48796463
23 48796536
23 48796617
23 48796694
23 48796710
23 48796715
23 48796948
23 48797096
23 48797122
23 48797215
23 48797337
23 48797668
23 48797680
23 48797684
23 48797862
23 48798137
23 48798161
23 48798177
23 48798193
23 48798226
23 48798395
23 48798642
23 48798736
23 48798769
23 48798831
23 48798878
23 48799033
23 48799054
23 48799128
23 48799165
23 48799295
23 48799304
23 48799359
23 48799361
23 48799406
23 48799412
23 48799477
23 48799533
23 48799534
23 48799540
23 48799555
23 48799563
23 48799634
23 48799661
23 48799706
23 48800011
23 48800147
23 48800156
23 48800174
23 48800224
23 48800231
23 48800233
23 48800390
23 48800555
23 48800662
23 48800819
23 48800856
23 48800950
23 48800954
23 48801155
23 48801489
23 48801638
23 48801672
23 48801689
23 48801716
23 48801782
23 48802219
23 48802281
23 48802310
23 48802312
23 48802362
23 48802595
23 48802722
23 48803093
23 48803221
23 48803230
23 48803310
23 48803339
23 48803344
23 48803388
23 48803466
23 48803543
23 48803547
23 48803552
23 48803601
23 48803652
23 48803653
23 48803656
23 48803752
23 48803815
23 48803878
23 48803938
23 48803963
23 48803969
23 48803973
23 48804014
23 48804217
23 48804228
23 48804249
23 48804256
23 48804302
23 48804346
23 48804474
23 48804937
23 48805408
23 48805465
23 48805554
23 48805620
23 48805629
23 48805634
23 48805644
23 48805752
23 48806246
23 48806295
23 48806467
23 48806546
23 48806679
23 48806772
23 48807013
23 48807245
23 48807249
23 48807649
23 48807706
23 48807765
23 48807864
23 48807939
23 48808072
23 48808120
23 48808353
23 48808481
23 48808540
23 48808620
23 48808834
23 48808859
23 48808907
23 48808932
23 48808933
23 48808940
23 48809157
23 48809212
23 48809237
23 48809249
23 48809288
23 48809313
23 48809454
23 48809566
23 48810114
23 48810147
23 48810149
23 48810151
23 48810288
23 48810379
23 48810380
23 48810681
23 48810700
23 48810713
23 48810755
23 48810762
23 48810843
23 48811017
23 48811120
23 48811144
23 48811228
23 48811367
23 48811446
23 48811479
23 48811791
23 48811875
23 48811876
23 48811946
23 48812067
23 48812303
23 48812683
23 48812736
23 48812837
23 48812869
23 48812916
23 48815758
23 48815899
23 48816056
23 48816101
23 48816117
23 48816144
23 48816156
23 48816406
23 48816433
23 48816439
23 48816616
23 48816765
23 48817246
23 48817304
23 48817454
23 48817525
23 48817535
23 48817728
23 48817750
23 48817814
23 48818184
23 48818207
23 48818285
23 48818548
23 48818594
23 48818756
23 48818829
23 48818950
23 48819056
23 48819179
23 48819278
23 48819360
23 48819387
23 48819463
23 48819803
23 48819846
23 48819888
23 48819895
23 48819925
23 48819931
23 48819982
23 48820010
23 48820327
23 48820328
23 48820336
23 48820355
23 48820461
23 48820476
23 48820637
23 48820858
23 48820951
23 48821043
23 48821176
23 48821184
23 48821240
23 48821320
23 48821331
23 48821718
23 48821766
23 48821843
23 48821847
23 48821848
23 48821859
23 48821866
23 48821966
23 48822128
23 48822215
23 48822253
23 48822351
23 48822390
23 48822407
23 48822414
23 48822445
23 48822503
23 48822579
23 48822654
23 48823121
23 48823176
23 48823329
23 48823904
23 48824322
23 48824374
23 48824486
23 48824493
23 48824579
23 48824582
23 48824697
23 48824767
23 48824892
23 48824925
23 48824945
23 48825750
23 48826128
23 48826719
23 48826731
23 48826806
23 48826852
23 48826861
23 48827270
23 48827303
23 48827353
23 48827562
23 48827674
23 48827812
23 48827863
23 48828013
23 48828078
23 48828162
23 48828195
23 48828245
23 48828298
23 48828426
23 48828448
23 48828516
23 48828612
23 48828756
23 48828859
23 48829159
23 48829268
23 48829270
23 48829280
23 48829535
23 48829646
23 48830090
23 48830142
23 48830207
23 48830361
23 48830535
23 48830557
23 48830590
23 48830634
23 48830665
23 48830812
23 48830835
23 48830903
23 48830996
23 48831212
23 48831233
23 48831247
23 48831252
23 48831294
23 48831497
23 48831541
23 48831599
23 48831605
23 48831610
23 48831654
23 48831710
23 48831736
23 48831797
23 48832106
23 48832109
23 48832143
23 48832367
23 48832402
23 48832419
23 48832439
23 48832507
23 48832545
23 48832548
23 48832562
23 48832583
23 48832597
23 48832624
23 48832636
23 48832722
23 48832734
23 48832735
23 48832769
23 48832852
23 48832887
23 48832893
23 48832896
23 48832899
23 48832921
23 48832994
23 48833013
23 48833019
23 48833064
23 48833111
23 48833206
23 48833208
23 48833297
23 48833325
23 48833331
23 48833339
23 48833362
23 48833380
23 48833398
23 48833428
23 48833469
23 48833471
23 48833545
23 48833624
23 48833717
23 48833773
23 48833832
23 48833855
23 48833856
23 48833862
23 48833864
23 48833877
23 48833883
23 48833897
23 48833945
23 48833995
23 48834079
23 48834101
23 48834102
23 48834130
23 48834148
23 48834231
23 48834242
23 48834249
23 48834292
23 48834317
23 48834438
23 48834612
23 48834619
23 48834635
23 48834638
23 48834651
23 48834678
23 48834691
23 48834776
23 48834813
23 48834826
23 48835092
23 48835116
23 48835192
23 48835336
23 48835423
23 48835457
23 48835488
23 48835493
23 48835667
23 48835675
23 48835719
23 48835720
23 48835790
23 48835819
23 48835874
23 48835907
23 48835914
23 48835925
23 48835928
23 48835979
23 48835987
23 48836002
23 48836146
23 48836177
23 48836199
23 48836375
23 48836424
23 48836719
23 48836821
23 48836827
23 48836854
23 48836855
23 48837272
23 48837309
23 48837368
23 48837535
23 48837541
23 48837552
23 48837635
23 48837736
23 48837761
23 48837947
23 48838020
23 48838027
23 48838095
23 48838140
23 48838543
23 48838675
23 48838682
23 48838751
23 48838877
23 48838878
23 48838906
23 48838934
23 48839000
23 48839238
23 48839298
23 48839325
23 48839470
23 48839480
23 48839484
23 48839664
23 48839668
23 48839706
23 48839727
23 48839944
23 48840076
23 48841218
23 48841626
23 48841710
23 48841932
23 48842416
23 48842507
23 48842592
23 48842595
23 48842630
23 48842637
23 48842702
23 48842927
23 48842961
23 48843068
23 48843084
23 48843101
23 48843134
23 48843170
23 48843289
23 48843328
23 48843415
23 48843443
23 48843491
23 48843514
23 48843644
23 48843726
23 48843744
23 48843753
23 48843757
23 48843771
23 48843782
23 48843938
23 48844302
23 48844524
23 48844550
23 48844602
23 48844643
23 48844668
23 48844736
23 48844756
23 48844779
23 48844827
23 48844835
23 48844877
23 48844961
23 48845225
23 48845261
23 48845392
23 48845452
23 48845484
23 48845733
23 48845795
23 48845921
23 48846037
23 48846052
23 48846294
23 48846403
23 48846544
23 48846586
23 48846673
23 48846730
23 48846770
23 48846773
23 48846817
23 48846897
23 48846937
23 48847066
23 48847255
23 48847314
23 48847348
23 48847394
23 48847424
23 48847596
23 48847621
23 48847862
23 48847963
23 48847996
23 48848124
23 48848127
23 48848210
23 48848310
23 48848317
23 48848344
23 48848406
23 48848432
23 48848463
23 48848568
23 48848605
23 48848716
23 48848785
23 48848816
23 48848879
23 48848886
23 48848918
23 48849194
23 48849203
23 48849212
23 48849370
23 48849447
23 48849866
23 48849947
23 48850011
23 48850014
23 48850077
23 48850131
23 48850232
23 48850264
23 48850273
23 48850535
23 48850558
23 48850564
23 48850932
23 48851169
23 48851234
23 48851571
23 48851657
23 48851681
23 48851722
23 48851738
23 48851749
23 48851762
23 48851966
23 48851989
23 48852036
23 48852076
23 48852106
23 48852332
23 48852399
23 48852418
23 48853105
23 48853132
23 48853245
23 48853252
23 48853354
23 48853383
23 48853401
23 48853423
23 48853434
23 48853471
23 48853617
23 48853913
23 48853955
23 48853958
23 48853961
23 48853994
23 48854603
23 48855166
23 48855709
23 48855715
23 48855947
23 48856019
23 48856074
23 48856127
23 48856134
23 48856152
23 48856162
23 48856363
23 48856412
23 48856499
23 48856630
23 48856757
23 48857021
23 48857051
23 48857241
23 48857246
23 48857252
23 48857302
23 48857308
23 48857335
23 48857336
23 48857494
23 48857721
23 48857743
23 48857938
23 48857943
23 48858026
23 48858027
23 48858084
23 48858162
23 48858188
23 48858209
23 48858219
23 48858253
23 48858258
23 48858307
23 48858314
23 48858334
23 48858335
23 48858389
23 48858480
23 48858517
23 48858650
23 48858680
23 48858715
23 48858725
23 48858842
23 48858845
23 48858892
23 48858903
23 48859074
23 48859076
23 48859128
23 48859149
23 48859192
23 48859210
23 48859232
23 48859264
23 48859315
23 48859316
23 48859324
23 48859336
23 48859436
23 48859462
23 48859830
23 48859871
23 48859918
23 48859956
23 48859982
23 48860301
23 48860548
23 48860594
23 48860603
23 48860638
23 48860744
23 48860827
23 48860831
23 48860870
23 48860946
23 48861133
23 48861398
23 48861473
23 48861505
23 48861684
23 48861871
23 48862161
23 48862184
23 48862517
23 48862708
23 48862869
23 48863134
23 48863191
23 48863275
23 48863687
23 48863723
23 48863726
23 48863788
23 48863811
23 48863869
23 48863874
23 48863876
23 48863890
23 48863891
23 48863966
23 48864552
23 48864592
23 48864593
23 48865131
23 48865186
23 48865241
23 48865270
23 48865332
23 48865760
23 48865818
23 48865822
23 48865832
23 48865936
23 48866413
23 48866423
23 48866450
23 48866506
23 48866735
23 48867038
23 48867157
23 48867262
23 48867323
23 48867997
23 48868011
23 48868233
23 48868569
23 48868761
23 48868774
23 48868974
23 48869048
23 48869066
23 48869105
23 48869170
23 48869228
23 48869247
23 48869277
23 48869285
23 48869332
23 48869417
23 48869418
23 48869434
23 48869501
23 48869506
23 48869617
23 48869625
23 48869666
23 48869773
23 48869801
23 48869821
23 48869835
23 48869864
23 48870202
23 48870288
23 48870313
23 48870315
23 48870362
23 48870367
23 48870740
23 48870760
23 48871147
23 48871151
23 48871168
23 48871241
23 48871283
23 48871456
23 48871477
23 48871530
23 48871533
23 48871602
23 48871828
23 48871905
23 48871933
23 48871973
23 48871977
23 48872078
23 48872207
23 48872212
23 48872307
23 48872420
23 48872485
23 48872512
23 48872536
23 48872667
23 48872741
23 48872790
23 48872845
23 48873120
23 48873164
23 48873368
23 48873402
23 48873435
23 48873510
23 48873547
23 48873615
23 48873625
23 48873644
23 48873719
23 48873872
23 48873946
23 48874000
23 48874030
23 48874201
23 48874205
23 48874217
23 48874220
23 48874224
23 48874288
23 48874335
23 48874425
23 48874567
23 48874588
23 48874703
23 48874788
23 48874875
23 48875088
23 48875172
23 48875195
23 48875284
23 48875340
23 48875540
23 48875722
23 48875829
23 48876329
23 48876992
23 48877391
23 48877409
23 48877898
23 48878021
23 48878066
23 48878238
23 48878720
23 48878784
23 48879215
23 48879489
23 48879551
23 48879604
23 48879689
23 48879782
23 48879867
23 48880017
23 48880071
23 48880092
23 48880287
23 48880346
23 48880384
23 48880455
23 48880490
23 48880549
23 48880656
23 48880676
23 48880759
23 48880765
23 48881064
23 48881304
23 48882133
23 48882607
23 48882631
23 48882673
23 48882851
23 48882905
23 48883079
23 48883141
23 48883158
23 48883162
23 48883240
23 48883356
23 48883401
23 48883739
23 48883810
23 48883862
23 48883893
23 48883900
23 48883999
23 48884641
23 48885726
23 48885871
23 48885881
23 48885889
23 48885894
23 48886129
23 48886404
23 48886493
23 48887084
23 48887178
23 48887828
23 48887933
23 48888384
23 48888518
23 48888571
23 48888814
23 48888833
23 48890276
23 48890689
23 48891837
23 48892040
23 48892531
23 48892821
23 48893108
23 48893379
23 48893625
23 48893642
23 48893655
23 48893697
23 48893770
23 48895022
23 48895068
23 48895104
23 48895170
23 48895228
23 48895284
23 48895342
23 48895604
23 48895615
23 48895967
23 48896159
23 48896204
23 48896827
23 48897106
23 48897243
23 48897644
23 48897668
23 48897691
23 48897771
23 48897840
23 48897862
23 48897896
23 48897899
23 48898208
23 48898216
23 48898219
23 48898231
23 48898246
23 48898255
23 48898256
23 48898287
23 48898296
23 48898312
23 48898491
23 48898525
23 48898591
23 48898598
23 48898610
23 48898729
23 48898966
23 48899247
23 48899254
23 48899268
23 48899333
23 48899353
23 48899354
23 48899377
23 48899455
23 48899511
23 48899518
23 48899570
23 48899743
23 48899769
23 48899808
23 48899818
23 48900041
23 48900230
23 48900298
23 48900421
23 48900491
23 48900494
23 48900609
23 48900734
23 48900918
23 48900945
23 48901042
23 48901109
23 48901258
23 48901521
23 48901528
23 48901558
23 48901621
23 48901693
23 48901776
23 48901967
23 48901977
23 48902283
23 48902532
23 48902533
23 48902539
23 48902555
23 48902675
23 48902753
23 48902836
23 48902970
23 48903003
23 48903063
23 48903070
23 48903273
23 48903490
23 48903516
23 48903627
23 48903838
23 48904537
23 48904642
23 48905055
23 48905577
23 48906105
23 48906481
23 48906733
23 48906935
23 48907001
23 48907045
23 48907078
23 48907211
23 48908054
23 48908209
23 48908988
23 48908999
23 48909221
23 48909712
23 48910297
23 48910894
23 48911282
23 48911562
23 48911918
23 48911953
23 48912150
23 48912418
23 48912424
23 48912618
23 48912627
23 48912628
23 48912671
23 48912747
23 48912830
23 48912900
23 48913013
23 48913074
23 48913282
23 48913379
23 48913393
23 48913473
23 48913488
23 48913535
23 48913553
23 48913676
23 48913677
23 48913789
23 48914310
23 48914450
23 48914472
23 48914494
23 48914678
23 48914837
23 48914846
23 48915034
23 48917380
23 48917782
23 48918013
23 48918314
23 48918804
23 48919105
23 48919212
23 48919350
23 48919483
23 48919535
23 48919566
23 48919578
23 48919615
23 48919675
23 48919700
23 48919733
23 48919871
23 48919899
23 48919985
23 48919989
23 48919990
23 48919991
23 48919995
23 48920010
23 48920036
23 48920045
23 48920088
23 48920186
23 48920188
23 48920353
23 48920419
23 48920542
23 48920609
23 48920649
23 48920656
23 48920711
23 48920754
23 48920755
23 48920806
23 48920813
23 48920996
23 48921233
23 48921265
23 48921401
23 48921412
23 48921483
23 48921499
23 48921515
23 48921579
23 48921605
23 48921652
23 48921682
23 48921906
23 48922110
23 48922415
23 48922563
23 48922590
23 48922768
23 48922934
23 48923086
23 48923592
23 48923991
23 48924512
23 48924991
23 48925019
23 48925381
23 48925409
23 48925888
23 48927015
23 48927752
23 48927948
23 48927981
23 48928051
23 48928166
23 48928196
23 48928437
23 48928438
23 48928453
23 48928463
23 48928604
23 48928611
23 48928615
23 48928653
23 48928692
23 48928777
23 48928778
23 48928794
23 48928874
23 48928940
23 48929194
23 48929247
23 48929397
23 48929494
23 48929939
23 48929968
23 48930022
23 48930155
23 48930167
23 48930218
23 48930969
23 48931086
23 48931096
23 48931385
23 48931505
23 48931590
23 48931828
23 48931839
23 48931971
23 48931972
23 48931985
23 48932017
23 48932032
23 48932134
23 48932174
23 48932222
23 48934866
23 48935658
23 48935916
23 48935985
23 48936046
23 48936397
23 48936416
23 48936631
23 48936726
23 48936872
23 48936924
23 48937082
23 48937555
23 48937926
23 48938020
23 48938605
23 48939127
23 48939172
23 48939760
23 48939818
23 48940257
23 48943765
23 48944341
23 48944405
23 48944456
23 48945182
23 48945219
23 48945252
23 48945260
23 48945411
23 48945594
23 48945615
23 48945730
23 48945814
23 48945830
23 48946885
23 48947263
23 48948024
23 48948069
23 48948253
23 48948599
23 48948923
23 48948968
23 48948998
23 48949000
23 48949688
23 48949846
23 48950868
23 48951251
23 48951469
23 48951808
23 48951944
23 48952291
23 48952319
23 48952421
23 48952514
23 48952713
23 48952735
23 48952824
23 48953222
23 48953455
23 48953589
23 48954161
23 48954331
23 48954437
23 48954515
23 48955382
23 48955628
23 48955630
23 48955967
23 48956298
23 48956325
23 48956432
23 48956461
23 48956580
23 48956701
23 48956863
23 48957062
23 48957108
23 48957368
23 48957433
23 48957663
23 48958111
23 48958379
23 48958538
23 48958543
23 48958732
23 48958782
23 48958783
23 48959186
23 48959323
23 48959373
23 48959401
23 48959404
23 48959869
23 48959983
23 48960048
23 48960633
23 48960648
23 48961208
23 48961543
23 48962196
23 48962236
23 48962492
23 48962848
23 48963346
23 48964108
23 48964115
23 48964217
23 48964222
23 48964228
23 48964246
23 48964283
23 48964308
23 48964330
23 48964384
23 48964413
23 48964444
23 48964472
23 48964532
23 48964600
23 48964615
23 48964623
23 48964700
23 48964793
23 48964841
23 48965286
23 48965590
23 48966085
23 48966511
23 48967001
23 48967243
23 48967315
23 48967696
23 48968671
23 48968672
23 48969445
23 48969475
23 48969545
23 48969546
23 48969555
23 48970716
23 48972366
23 48972748
23 48972985
23 48973991
23 48974788
23 48974992
23 48975819
23 48976788
23 48976851
23 48976937
23 48977378
23 48977483
23 48978944
23 48979634
23 48979829
23 48980354
23 48981028
23 48983453
23 48983552
23 48983589
23 48984242
23 48984509
23 48984671
23 48984692
23 48984999
23 48985333
23 48985376
23 48985382
23 48986156
23 48986477
23 48987626
23 48988009
23 48988386
23 48988430
23 48988936
23 48988979
23 48989073
23 48989075
23 48989307
23 48989682
23 48989800
23 48989809
23 48990319
23 48990555
23 48991133
23 48991405
23 48991912
23 48992065
23 48992346
23 48993019
23 48993250
23 48993923
23 48994072
23 48994538
23 48994625
23 48994865
23 48994995
23 48995113
23 48995231
23 48995645
23 48995741
23 48995850
23 48995866
23 48995875
23 48995917
23 48995986
23 48996218
23 48996219
23 48996329
23 48996346
23 48996442
23 48996444
23 48997024
23 48997127
23 48997153
23 48997691
23 48997693
23 48997952
23 48997979
23 48998209
23 48998484
23 48998513
23 48998567
23 48998594
23 48998653
23 48998675
23 48999063
23 48999255
23 48999286
23 48999291
23 48999349
23 48999374
23 48999523
23 48999529
23 48999539
23 48999668
23 48999687
23 48999750
23 49001228
23 49001338
23 49001605
23 49001652
23 49001739
23 49001910
23 49002028
23 49002097
23 49002101
23 49002102
23 49002106
23 49002346
23 49002428
23 49002634
23 49002825
23 49002917
23 49002966
23 49003571
23 49003578
23 49003640
23 49003707
23 49003858
23 49004546
23 49004850
23 49007264
23 49007457
23 49007925
23 49008525
23 49008631
23 49008700
23 49008928
23 49009145
23 49009818
23 49010344
23 49010500
23 49010930
23 49011851
23 49012437
23 49013053
23 49013071
23 49013700
23 49014065
23 49014423
23 49014783
23 49014853
23 49015114
23 49015207
23 49015627
23 49015893
23 49018603
23 49018985
23 49019366
23 49019693
23 49020711
23 49020982
23 49021526
23 49021705
23 49022409
23 49022421
23 49022828
23 49025529
23 49025690
23 49025739
23 49025771
23 49025822
23 49026405
23 49026592
23 49026698
23 49027420
23 49027433
23 49027652
23 49027709
23 49027914
23 49029041
23 49029744
23 49029859
23 49030186
23 49031796
23 49032181
23 49032427
23 49032599
23 49034100
23 49034206
23 49034688
23 49034857
23 49035124
23 49035130
23 49035484
23 49035587
23 49035588
23 49035699
23 49036311
23 49036770
23 49036831
23 49036895
23 49036966
23 49037129
23 49037225
23 49037760
23 49038256
23 49038674
23 49039281
23 49039688
23 49039740
23 49039808
23 49040153
23 49040356
23 49040535
23 49040614
23 49040672
23 49041652
23 49041908
23 49041919
23 49041979
23 49042100
23 49042171
23 49042204
23 49042346
23 49042731
23 49043326
23 49043451
23 49043629
23 49044053
23 49044192
23 49044224
23 49044244
23 49044361
23 49044511
23 49044782
23 49044811
23 49044958
23 49045000
23 49045035
23 49045036
23 49045393
23 49045400
23 49045622
23 49045798
23 49045891
23 49045958
23 49046386
23 49046613
23 49047058
23 49047144
23 49047222
23 49047350
23 49047399
23 49047424
23 49047453
23 49047514
23 49047675
23 49047780
23 49047937
23 49047982
23 49047988
23 49048072
23 49048312
23 49048654
23 49048793
23 49048808
23 49048848
23 49048874
23 49048936
23 49048949
23 49049043
23 49049079
23 49049115
23 49049138
23 49049184
23 49049274
23 49049356
23 49049381
23 49049410
23 49049537
23 49049662
23 49049663
23 49049676
23 49049765
23 49049766
23 49049788
23 49049805
23 49049948
23 49049962
23 49050122
23 49050224
23 49050324
23 49050331
23 49050532
23 49050552
23 49050580
23 49050638
23 49050658
23 49050885
23 49050951
23 49051022
23 49051042
23 49051103
23 49051974
23 49052052
23 49052108
23 49052111
23 49052262
23 49052309
23 49052352
23 49052359
23 49052394
23 49052414
23 49052564
23 49052623
23 49052629
23 49052654
23 49052665
23 49052717
23 49052775
23 49052817
23 49052917
23 49052932
23 49052942
23 49052965
23 49052972
23 49053041
23 49053520
23 49053609
23 49053721
23 49053722
23 49053741
23 49053789
23 49053845
23 49053873
23 49053874
23 49053885
23 49053894
23 49053896
23 49053905
23 49053906
23 49053909
23 49053968
23 49053993
23 49054052
23 49054066
23 49054225
23 49054365
23 49054376
23 49054434
23 49054649
23 49054691
23 49054824
23 49054872
23 49054942
23 49054962
23 49055248
23 49055299
23 49055323
23 49055339
23 49055411
23 49055455
23 49055461
23 49055473
23 49055554
23 49055604
23 49055672
23 49055779
23 49055798
23 49055824
23 49055833
23 49055893
23 49056033
23 49056050
23 49056054
23 49056084
23 49056101
23 49056150
23 49056156
23 49056241
23 49056416
23 49056667
23 49056716
23 49056732
23 49056873
23 49056905
23 49057204
23 49057211
23 49057377
23 49059439
23 49059440
23 49059445
23 49059951
23 49060074
23 49060747
23 49061169
23 49062693
23 49063675
23 49063692
23 49063763
23 49063853
23 49063929
23 49064036
23 49064362
23 49064648
23 49065066
23 49065479
23 49065607
23 49065646
23 49065728
23 49065761
23 49065803
23 49065851
23 49065867
23 49065907
23 49065923
23 49065926
23 49065969
23 49065976
23 49065980
23 49066041
23 49066043
23 49066058
23 49066390
23 49066579
23 49066775
23 49067315
23 49067439
23 49068636
23 49071237
23 49071467
23 49071514
23 49072318
23 49072462
23 49073054
23 49073107
23 49073108
23 49073564
23 49073954
23 49073974
23 49073993
23 49074827
23 49075530
23 49075763
23 49075810
23 49076125
23 49076198
23 49076591
23 49077972
23 49078542
23 49079468
23 49079717
23 49079997
23 49080253
23 49080687
23 49081603
23 49081723
23 49082062
23 49082211
23 49082450
23 49082596
23 49082641
23 49082682
23 49082810
23 49083917
23 49084170
23 49086266
23 49086316
23 49086825
23 49087703
23 49087841
23 49088636
23 49088708
23 49090288
23 49090302
23 49090487
23 49091282
23 49091329
23 49091533
23 49091655
23 49091710
23 49091811
23 49091977
23 49092013
23 49092161
23 49093151
23 49094238
23 49094495
23 49094878
23 49095165
23 49095388
23 49096169
23 49096576
23 49096616
23 49097026
23 49097103
23 49097344
23 49097402
23 49097465
23 49097536
23 49097574
23 49097888
23 49098221
23 49098638
23 49098971
23 49099592
23 49100511
23 49100514
23 49101368
23 49102877
23 49102899
23 49102908
23 49102920
23 49103514
23 49104375
23 49104823
23 49104860
23 49105574
23 49105588
23 49105603
23 49105703
23 49105812
23 49105862
23 49105943
23 49105997
23 49106020
23 49106418
23 49106675
23 49106704
23 49106813
23 49106911
23 49106925
23 49106984
23 49107636
23 49107896
23 49107897
23 49107918
23 49108067
23 49108232
23 49108774
23 49109383
23 49109437
23 49109580
23 49109769
23 49109990
23 49110269
23 49110848
23 49110965
23 49111279
23 49111313
23 49112765
23 49112836
23 49113212
23 49113400
23 49113420
23 49113629
23 49114391
23 49114741
23 49114810
23 49114886
23 49115217
23 49115392
23 49115406
23 49115717
23 49115829
23 49115975
23 49116499
23 49117637
23 49117653
23 49118010
23 49118030
23 49118786
23 49119090
23 49119612
23 49119939
23 49119988
23 49120252
23 49120562
23 49120623
23 49120651
23 49120748
23 49121105
23 49121404
23 49122219
23 49122271
23 49123276
23 49123421
23 49123427
23 49123740
23 49124524
23 49125380
23 49125540
23 49125654
23 49125828
23 49125957
23 49126074
23 49126392
23 49127042
23 49127085
23 49127425
23 49127430
23 49127435
23 49128079
23 49128366
23 49129294
23 49129441
23 49130103
23 49130908
23 49131447
23 49131528
23 49131547
23 49131570
23 49131637
23 49132414
23 49132635
23 49132654
23 49132911
23 49133427
23 49133459
23 49133470
23 49133638
23 49133901
23 49133933
23 49136046
23 49136827
23 49137414
23 49137551
23 49138394
23 49138604
23 49138732
23 49139010
23 49139013
23 49139290
23 49139601
23 49141138
23 49141433
23 49142012
23 49142356
23 49142545
23 49142553
23 49142649
23 49143495
23 49143552
23 49143577
23 49143769
23 49144977
23 49145291
23 49145295
23 49145317
23 49145808
23 49146081
23 49146226
23 49146452
23 49146470
23 49146582
23 49148581
23 49148596
23 49148837
23 49149625
23 49151295
23 49151568
23 49151800
23 49151851
23 49152009
23 49152348
23 49152400
23 49152416
23 49152501
23 49152726
23 49153113
23 49153238
23 49154271
23 49154638
23 49154746
23 49158866
23 49158894
23 49158953
23 49159374
23 49159655
23 49159730
23 49160023
23 49160672
23 49160780
23 49160840
23 49161392
23 49162006
23 49162083
23 49162703
23 49162738
23 49162831
23 49162851
23 49162899
23 49162902
23 49162923
23 49163114
23 49163421
23 49164080
23 49164391
23 49164967
23 49164985
23 49165687
23 49165770
23 49166454
23 49166520
23 49166600
23 49166634
23 49166948
23 49167320
23 49167403
23 49168017
23 49168272
23 49168685
23 49168792
23 49169235
23 49169335
23 49169979
23 49170085
23 49171010
23 49171165
23 49171218
23 49171225
23 49171457
23 49171464
23 49171675
23 49175678
23 49175916
23 49175956
23 49176035
23 49176319
23 49176470
23 49176498
23 49176893
23 49177062
23 49178111
23 49178125
23 49178269
23 49178715
23 49178903
23 49179055
23 49179386
23 49181013
23 49181356
23 49181504
23 49181918
23 49182026
23 49182744
23 49183033
23 49183658
23 49184606
23 49184621
23 49184751
23 49185494
23 49185526
23 49186300
23 49186658
23 49186829
23 49187139
23 49188145
23 49188168
23 49188295
23 49188462
23 49188990
23 49189379
23 49190715
23 49190838
23 49191162
23 49191175
23 49191178
23 49191266
23 49191498
23 49191520
23 49191690
23 49191865
23 49192102
23 49192432
23 49192618
23 49192625
23 49192686
23 49193197
23 49193455
23 49193501
23 49193853
23 49194058
23 49194063
23 49194208
23 49194293
23 49194456
23 49194684
23 49195115
23 49195980
23 49196584
23 49196841
23 49196930
23 49197046
23 49197259
23 49197418
23 49197672
23 49197862
23 49198069
23 49198184
23 49198298
23 49198514
23 49199779
23 49200205
23 49200374
23 49200417
23 49200644
23 49200660
23 49200953
23 49201075
23 49201086
23 49201171
23 49201178
23 49201804
23 49202264
23 49202676
23 49202740
23 49202982
23 49203211
23 49203265
23 49203536
23 49203855
23 49203871
23 49203877
23 49204006
23 49204127
23 49204192
23 49204246
23 49204351
23 49204530
23 49204846
23 49205533
23 49206128
23 49206262
23 49206529
23 49206600
23 49206754
23 49206854
23 49206930
23 49206975
23 49207130
23 49207135
23 49207244
23 49207289
23 49207418
23 49207460
23 49207539
23 49207553
23 49207562
23 49207563
23 49207945
23 49208027
23 49208083
23 49208169
23 49208199
23 49208309
23 49208629
23 49208631
23 49209084
23 49209596
23 49210048
23 49210349
23 49210356
23 49210371
23 49210857
23 49210873
23 49210882
23 49210902
23 49210947
23 49211702
23 49211872
23 49212140
23 49212174
23 49212514
23 49212733
23 49212772
23 49213134
23 49213395
23 49213916
23 49214086
23 49215414
23 49215675
23 49215709
23 49215715
23 49215755
23 49215774
23 49215853
23 49215899
23 49216276
23 49216285
23 49216349
23 49216388
23 49216480
23 49216539
23 49216553
23 49216567
23 49216594
23 49216609
23 49216622
23 49216636
23 49216649
23 49216730
23 49216764
23 49216792
23 49216848
23 49216907
23 49216928
23 49217014
23 49217220
23 49217385
23 49217423
23 49217424
23 49217442
23 49217610
23 49217624
23 49217650
23 49217725
23 49217759
23 49217770
23 49217849
23 49217952
23 49218114
23 49218139
23 49218356
23 49218410
23 49218650
23 49218676
23 49218733
23 49218739
23 49218854
23 49218862
23 49218869
23 49218953
23 49219014
23 49219052
23 49219141
23 49219154
23 49219165
23 49219178
23 49219183
23 49219194
23 49219213
23 49219274
23 49219461
23 49219514
23 49219543
23 49219797
23 49220045
23 49220064
23 49220153
23 49220190
23 49220216
23 49220379
23 49220593
23 49220667
23 49220672
23 49220816
23 49220889
23 49220920
23 49221025
23 49221084
23 49221159
23 49221268
23 49221269
23 49221468
23 49221539
23 49221701
23 49222062
23 49222168
23 49222422
23 49222481
23 49222508
23 49222533
23 49222716
23 49222756
23 49222762
23 49222776
23 49222799
23 49223053
23 49223101
23 49223230
23 49223240
23 49223362
23 49223480
23 49223589
23 49223685
23 49223703
23 49223833
23 49223931
23 49223996
23 49223999
23 49224064
23 49224086
23 49224149
23 49224251
23 49224268
23 49224279
23 49224290
23 49225211
23 49225249
23 49225268
23 49225592
23 49225639
23 49225657
23 49225726
23 49225789
23 49225852
23 49225865
23 49225883
23 49225892
23 49225904
23 49226075
23 49226079
23 49226122
23 49226169
23 49226253
23 49226266
23 49226278
23 49226279
23 49226307
23 49226515
23 49226759
23 49226849
23 49226854
23 49226872
23 49226873
23 49226956
23 49226966
23 49227043
23 49227057
23 49227256
23 49227408
23 49227519
23 49227580
23 49227623
23 49227664
23 49227687
23 49227703
23 49227715
23 49228072
23 49228213
23 49228286
23 49228405
23 49228666
23 49228675
23 49228738
23 49228789
23 49228976
23 49229008
23 49229348
23 49229428
23 49230298
23 49230381
23 49230401
23 49230403
23 49230660
23 49230677
23 49230767
23 49230775
23 49230799
23 49230839
23 49230905
23 49231081
23 49231125
23 49231213
23 49231267
23 49231302
23 49231303
23 49231306
23 49231310
23 49231312
23 49231328
23 49231772
23 49231786
23 49231818
23 49232034
23 49232062
23 49232267
23 49232331
23 49232381
23 49232622
23 49232742
23 49232812
23 49232825
23 49232853
23 49232958
23 49232978
23 49232984
23 49233084
23 49233186
23 49233253
23 49233430
23 49234114
23 49234231
23 49235056
23 49235372
23 49235593
23 49235594
23 49235698
23 49235767
23 49235796
23 49235823
23 49235847
23 49235880
23 49235884
23 49235892
23 49236452
23 49236453
23 49236462
23 49236482
23 49236483
23 49236586
23 49236639
23 49236652
23 49236694
23 49236738
23 49236764
23 49236795
23 49236857
23 49236859
23 49236898
23 49237125
23 49237191
23 49237266
23 49237284
23 49237308
23 49237475
23 49237476
23 49237506
23 49237534
23 49237545
23 49237569
23 49237584
23 49237785
23 49237789
23 49238270
23 49238317
23 49238436
23 49238502
23 49238534
23 49238601
23 49238931
23 49238943
23 49239007
23 49239025
23 49239140
23 49239141
23 49239347
23 49239382
23 49239397
23 49239411
23 49239569
23 49240159
23 49240173
23 49240265
23 49240277
23 49240298
23 49240475
23 49240652
23 49240778
23 49240993
23 49241036
23 49241129
23 49241254
23 49241373
23 49241445
23 49241515
23 49241566
23 49241605
23 49241633
23 49241713
23 49241729
23 49241742
23 49241853
23 49241941
23 49242054
23 49242119
23 49242456
23 49242500
23 49242760
23 49242843
23 49242846
23 49244963
23 49245004
23 49245367
23 49245969
23 49245972
23 49246020
23 49246072
23 49246117
23 49246208
23 49246236
23 49246301
23 49247150
23 49247217
23 49247230
23 49247423
23 49247436
23 49247516
23 49247698
23 49247806
23 49247884
23 49248252
23 49248272
23 49248332
23 49248368
23 49248369
23 49248382
23 49248447
23 49248552
23 49248721
23 49248811
23 49248866
23 49249065
23 49249102
23 49249172
23 49249202
23 49249296
23 49249306
23 49249455
23 49249791
23 49249807
23 49249809
23 49250052
23 49250103
23 49250258
23 49250300
23 49250367
23 49250408
23 49250434
23 49250901
23 49250966
23 49251394
23 49251508
23 49251564
23 49251604
23 49251627
23 49251818
23 49251831
23 49252238
23 49252239
23 49252471
23 49252530
23 49252649
23 49252680
23 49253005
23 49253074
23 49253085
23 49253170
23 49253512
23 49253578
23 49253625
23 49253631
23 49253691
23 49253850
23 49253939
23 49253965
23 49254188
23 49254397
23 49254600
23 49254816
23 49255758
23 49256172
23 49256655
23 49256657
23 49257008
23 49257681
23 49258498
23 49258836
23 49258935
23 49259069
23 49259309
23 49259985
23 49260035
23 49261150
23 49261517
23 49261735
23 49261830
23 49262243
23 49262979
23 49263254
23 49263487
23 49263546
23 49263595
23 49264310
23 49264975
23 49265309
23 49265434
23 49265813
23 49265829
23 49265847
23 49266759
23 49266856
23 49268108
23 49268267
23 49268298
23 49268504
23 49268563
23 49268564
23 49268697
23 49268756
23 49268932
23 49269562
23 49269569
23 49269599
23 49269911
23 49269988
23 49270124
23 49270138
23 49270165
23 49270210
23 49270230
23 49270378
23 49270380
23 49270384
23 49270389
23 49270530
23 49270549
23 49270631
23 49270636
23 49270723
23 49270726
23 49270783
23 49270802
23 49271076
23 49271103
23 49271265
23 49271291
23 49271303
23 49271373
23 49271664
23 49271715
23 49271877
23 49271971
23 49271989
23 49272025
23 49272529
23 49272601
23 49272679
23 49272727
23 49272874
23 49272895
23 49272963
23 49273305
23 49273571
23 49274131
23 49274167
23 49274264
23 49274314
23 49274589
23 49274595
23 49274620
23 49274738
23 49274814
23 49274840
23 49274960
23 49275203
23 49275434
23 49275804
23 49275916
23 49275997
23 49276424
23 49276611
23 49276628
23 49276800
23 49276835
23 49276999
23 49277182
23 49277497
23 49277531
23 49277571
23 49277588
23 49277626
23 49277701
23 49277708
23 49277798
23 49277831
23 49277930
23 49278099
23 49278264
23 49278287
23 49278728
23 49278804
23 49278907
23 49279388
23 49279429
23 49279952
23 49280475
23 49280478
23 49280623
23 49281061
23 49281093
23 49281965
23 49281988
23 49282221
23 49282253
23 49282687
23 49282792
23 49282865
23 49283134
23 49283152
23 49283198
23 49283417
23 49283454
23 49283505
23 49283606
23 49283759
23 49284050
23 49284079
23 49284154
23 49284291
23 49284781
23 49284850
23 49285486
23 49285557
23 49285608
23 49285680
23 49286348
23 49286476
23 49286538
23 49286975
23 49287149
23 49287347
23 49287357
23 49287421
23 49287500
23 49287505
23 49287513
23 49287618
23 49287707
23 49287710
23 49287765
23 49287771
23 49287772
23 49287808
23 49287824
23 49287952
23 49288050
23 49288062
23 49288154
23 49288236
23 49288243
23 49288257
23 49288464
23 49288539
23 49288653
23 49288738
23 49288743
23 49288795
23 49288844
23 49288929
23 49288969
23 49288972
23 49288974
23 49289034
23 49289069
23 49289162
23 49289206
23 49289214
23 49289297
23 49289408
23 49289481
23 49289528
23 49289578
23 49289650
23 49289671
23 49289680
23 49289699
23 49289721
23 49289781
23 49289842
23 49290045
23 49290126
23 49290191
23 49290257
23 49290384
23 49290401
23 49290469
23 49290479
23 49290558
23 49290572
23 49290589
23 49290647
23 49290650
23 49290761
23 49291210
23 49291619
23 49291756
23 49291906
23 49291979
23 49292230
23 49292416
23 49292514
23 49292875
23 49292896
23 49292930
23 49292946
23 49293049
23 49293076
23 49293119
23 49293158
23 49293212
23 49293401
23 49293420
23 49293502
23 49293585
23 49293620
23 49293643
23 49293789
23 49293908
23 49293986
23 49294232
23 49294547
23 49294581
23 49294639
23 49294708
23 49294734
23 49294826
23 49294877
23 49295045
23 49295155
23 49295342
23 49295769
23 49295783
23 49295886
23 49295962
23 49296227
23 49296845
23 49296919
23 49297016
23 49297080
23 49297139
23 49297367
23 49297817
23 49297917
23 49297921
23 49298674
23 49298749
23 49298782
23 49298869
23 49298874
23 49299146
23 49299173
23 49299251
23 49299257
23 49299272
23 49299528
23 49300029
23 49300108
23 49300150
23 49300279
23 49300472
23 49300545
23 49300770
23 49300915
23 49300950
23 49301003
23 49301206
23 49301236
23 49301335
23 49301421
23 49301514
23 49301522
23 49301530
23 49301541
23 49301552
23 49301563
23 49301570
23 49301587
23 49301636
23 49301644
23 49301689
23 49301751
23 49301836
23 49301887
23 49301974
23 49302033
23 49302055
23 49302090
23 49302446
23 49302643
23 49302804
23 49303026
23 49303440
23 49303527
23 49303552
23 49303698
23 49303924
23 49304012
23 49304137
23 49304663
23 49304750
23 49304907
23 49304908
23 49305032
23 49305127
23 49305146
23 49305154
23 49305241
23 49305565
23 49305888
23 49305903
23 49305978
23 49306071
23 49306134
23 49306219
23 49306339
23 49308169
23 49308182
23 49308227
23 49308233
23 49308272
23 49308282
23 49308302
23 49308342
23 49308493
23 49308710
23 49308780
23 49309359
23 49309378
23 49309476
23 49309489
23 49309491
23 49309632
23 49309737
23 49309764
23 49309944
23 49310025
23 49310197
23 49310401
23 49310415
23 49310450
23 49310508
23 49310529
23 49310562
23 49310580
23 49310739
23 49310749
23 49310947
23 49310975
23 49311193
23 49311228
23 49311596
23 49311736
23 49311776
23 49311817
23 49312161
23 49312246
23 49312458
23 49312714
23 49312731
23 49312762
23 49312828
23 49312877
23 49312924
23 49312959
23 49312984
23 49312985
23 49312986
23 49312992
23 49313079
23 49313137
23 49313183
23 49313211
23 49313239
23 49313346
23 49313355
23 49313377
23 49313525
23 49313687
23 49313838
23 49313839
23 49314467
23 49314625
23 49314659
23 49315154
23 49315217
23 49315364
23 49315584
23 49315615
23 49315906
23 49316004
23 49316087
23 49316318
23 49316528
23 49316761
23 49317190
23 49317292
23 49317807
23 49318024
23 49318312
23 49319004
23 49319165
23 49319459
23 49319493
23 49319495
23 49319807
23 49320295
23 49320309
23 49320385
23 49320817
23 49321053
23 49321264
23 49321310
23 49321325
23 49321462
23 49321669
23 49321922
23 49322293
23 49322345
23 49322561
23 49322598
23 49322616
23 49322624
23 49322677
23 49322683
23 49322725
23 49323301
23 49323368
23 49323841
23 49323862
23 49323866
23 49323947
23 49324264
23 49324311
23 49324330
23 49324566
23 49325365
23 49325477
23 49325636
23 49325722
23 49325776
23 49325981
23 49327428
23 49327899
23 49328093
23 49328154
23 49328714
23 49328935
23 49329086
23 49329458
23 49329926
23 49330006
23 49330428
23 49330992
23 49331056
23 49331234
23 49331251
23 49331404
23 49331815
23 49331917
23 49331982
23 49332063
23 49332128
23 49332221
23 49332304
23 49332324
23 49332441
23 49332459
23 49332743
23 49333156
23 49333576
23 49334025
23 49334264
23 49334568
23 49334583
23 49334784
23 49334938
23 49334988
23 49335813
23 49335855
23 49335893
23 49336246
23 49336313
23 49336457
23 49336582
23 49336858
23 49337593
23 49337647
23 49337848
23 49337974
23 49338075
23 49338333
23 49338558
23 49338629
23 49338712
23 49338747
23 49338871
23 49339069
23 49339625
23 49339691
23 49339785
23 49340218
23 49341178
23 49341866
23 49341909
23 49342243
23 49342395
23 49342714
23 49342742
23 49342861
23 49342991
23 49343451
23 49344776
23 49344813
23 49345443
23 49346792
23 49348485
23 49348504
23 49348862
23 49349249
23 49349977
23 49350511
23 49350595
23 49350723
23 49350888
23 49350895
23 49351106
23 49351292
23 49352124
23 49352333
23 49352444
23 49353384
23 49353777
23 49354083
23 49354478
23 49354653
23 49355376
23 49356546
23 49357240
23 49357435
23 49357447
23 49357658
23 49358228
23 49358625
23 49359021
23 49359116
23 49359215
23 49359382
23 49359638
23 49359661
23 49359752
23 49360134
23 49360571
23 49360852
23 49360860
23 49361956
23 49362209
23 49362715
23 49363271
23 49364137
23 49364156
23 49364893
23 49365212
23 49365489
23 49366451
23 49367069
23 49367196
23 49367274
23 49367639
23 49368325
23 49368703
23 49368787
23 49368833
23 49369030
23 49369374
23 49369593
23 49370928
23 49372239
23 49373046
23 49373151
23 49374821
23 49374832
23 49375295
23 49376385
23 49376680
23 49376793
23 49376868
23 49377038
23 49377184
23 49377202
23 49378563
23 49378672
23 49378764
23 49378829
23 49379114
23 49379292
23 49379674
23 49379679
23 49379710
23 49379739
23 49379844
23 49379945
23 49379969
23 49380212
23 49380312
23 49380329
23 49380437
23 49380554
23 49380745
23 49380752
23 49380780
23 49380827
23 49380847
23 49380934
23 49381128
23 49381261
23 49381878
23 49382136
23 49382238
23 49382474
23 49382534
23 49382843
23 49384003
23 49384034
23 49385103
23 49385351
23 49385473
23 49386582
23 49386684
23 49387260
23 49387592
23 49387598
23 49387664
23 49387673
23 49387729
23 49388378
23 49388578
23 49388591
23 49388674
23 49388691
23 49388933
23 49389172
23 49389379
23 49389550
23 49390159
23 49390730
23 49391566
23 49391753
23 49391892
23 49393180
23 49393408
23 49393814
23 49393841
23 49394055
23 49394067
23 49394085
23 49394260
23 49394501
23 49394577
23 49394640
23 49394761
23 49396156
23 49396359
23 49396989
23 49397493
23 49398185
23 49398530
23 49398592
23 49398611
23 49398867
23 49398975
23 49399152
23 49399228
23 49400454
23 49400510
23 49400519
23 49400559
23 49400944
23 49401150
23 49401255
23 49401418
23 49401702
23 49401919
23 49401952
23 49402900
23 49403325
23 49403452
23 49403746
23 49403889
23 49406007
23 49407385
23 49407459
23 49408041
23 49408598
23 49408861
23 49409292
23 49409313
23 49409474
23 49410243
23 49410749
23 49411028
23 49411197
23 49411323
23 49411466
23 49411723
23 49411955
23 49412512
23 49412517
23 49412553
23 49412556
23 49412569
23 49412673
23 49412685
23 49412691
23 49412793
23 49413004
23 49413075
23 49413077
23 49413084
23 49413300
23 49413868
23 49413919
23 49413981
23 49413997
23 49414492
23 49415163
23 49415231
23 49415405
23 49415416
23 49415531
23 49415793
23 49416002
23 49416003
23 49416332
23 49416382
23 49416384
23 49416406
23 49416409
23 49416673
23 49417235
23 49417256
23 49417431
23 49417450
23 49417637
23 49418087
23 49418270
23 49418416
23 49418478
23 49418484
23 49418654
23 49418671
23 49418851
23 49418929
23 49419209
23 49419363
23 49419366
23 49419777
23 49420062
23 49420125
23 49420240
23 49420286
23 49420318
23 49420865
23 49420900
23 49420980
23 49421473
23 49421504
23 49421526
23 49421603
23 49421648
23 49421662
23 49421705
23 49422040
23 49422067
23 49422074
23 49422163
23 49422164
23 49422263
23 49422271
23 49422296
23 49422304
23 49422320
23 49422361
23 49422369
23 49422371
23 49422385
23 49422388
23 49422414
23 49422419
23 49422543
23 49422569
23 49422625
23 49422884
23 49423017
23 49423341
23 49423448
23 49423522
23 49424708
23 49424994
23 49425007
23 49425022
23 49425172
23 49425180
23 49425199
23 49425425
23 49425488
23 49425529
23 49425812
23 49425917
23 49425940
23 49425992
23 49426057
23 49426550
23 49426628
23 49426660
23 49426836
23 49427228
23 49428191
23 49428210
23 49428456
23 49428544
23 49428828
23 49428869
23 49429098
23 49429114
23 49429122
23 49429139
23 49429892
23 49430107
23 49430173
23 49430682
23 49431246
23 49431324
23 49431342
23 49431695
23 49431722
23 49431830
23 49432035
23 49432339
23 49432441
23 49432581
23 49432668
23 49432838
23 49432839
23 49432847
23 49432864
23 49432871
23 49432883
23 49432898
23 49433246
23 49433273
23 49433402
23 49433439
23 49433459
23 49433641
23 49433930
23 49433950
23 49434002
23 49434098
23 49434137
23 49434190
23 49434461
23 49434575
23 49434628
23 49434666
23 49434804
23 49434822
23 49434860
23 49434868
23 49434938
23 49435010
23 49435015
23 49435030
23 49435059
23 49435068
23 49435081
23 49435226
23 49435301
23 49435303
23 49435607
23 49435755
23 49437790
23 49437807
23 49437812
23 49437817
23 49437820
23 49437840
23 49438085
23 49438284
23 49438321
23 49438421
23 49438451
23 49438734
23 49438751
23 49438773
23 49438791
23 49438841
23 49438926
23 49438960
23 49438993
23 49439023
23 49439146
23 49439503
23 49439557
23 49439562
23 49439587
23 49439590
23 49439618
23 49439666
23 49439907
23 49439965
23 49440370
23 49440756
23 49440785
23 49440849
23 49440873
23 49440926
23 49440942
23 49440956
23 49441315
23 49441467
23 49441470
23 49441523
23 49441563
23 49441670
23 49441685
23 49441700
23 49441840
23 49441894
23 49441900
23 49441932
23 49441965
23 49442189
23 49442299
23 49442838
23 49442877
23 49442880
23 49442946
23 49442960
23 49442978
23 49443061
23 49443071
23 49443197
23 49443353
23 49443535
23 49443702
23 49443813
23 49444026
23 49444067
23 49444174
23 49444209
23 49444255
23 49444283
23 49444291
23 49444294
23 49444448
23 49444453
23 49444531
23 49444590
23 49444804
23 49445083
23 49445212
23 49445330
23 49445406
23 49445443
23 49445549
23 49445607
23 49445629
23 49445754
23 49445852
23 49445911
23 49445920
23 49445949
23 49446004
23 49446005
23 49446052
23 49446090
23 49446258
23 49446328
23 49448269
23 49448356
23 49448358
23 49448360
23 49448442
23 49448584
23 49448751
23 49448752
23 49448874
23 49448922
23 49449243
23 49449331
23 49449332
23 49449366
23 49449433
23 49449489
23 49449516
23 49449621
23 49449881
23 49450019
23 49450031
23 49450038
23 49450300
23 49450301
23 49450305
23 49450330
23 49450356
23 49450385
23 49450414
23 49450425
23 49450540
23 49450580
23 49450585
23 49450616
23 49450661
23 49450806
23 49450931
23 49450999
23 49451248
23 49452102
23 49452577
23 49452711
23 49452720
23 49452856
23 49453177
23 49453249
23 49453355
23 49453485
23 49453539
23 49453573
23 49453776
23 49455656
23 49455729
23 49455887
23 49456206
23 49456299
23 49456404
23 49456444
23 49456712
23 49457358
23 49457425
23 49457638
23 49457741
23 49457889
23 49457937
23 49458067
23 49458639
23 49458825
23 49458978
23 49459393
23 49459635
23 49461028
23 49461605
23 49461728
23 49462127
23 49462359
23 49462503
23 49463161
23 49463679
23 49464021
23 49464491
23 49465751
23 49465908
23 49465909
23 49466291
23 49466608
23 49466758
23 49466809
23 49466856
23 49466896
23 49467158
23 49467235
23 49467253
23 49467316
23 49467347
23 49467349
23 49467414
23 49467509
23 49467588
23 49467681
23 49468170
23 49468173
23 49468174
23 49468216
23 49468228
23 49468659
23 49468666
23 49468986
23 49469002
23 49469075
23 49469147
23 49469165
23 49469170
23 49469378
23 49469585
23 49469935
23 49469941
23 49469976
23 49470016
23 49470039
23 49470170
23 49470254
23 49470318
23 49470338
23 49470382
23 49470385
23 49470809
23 49471098
23 49471129
23 49471149
23 49472082
23 49472544
23 49472710
23 49473097
23 49473351
23 49474122
23 49474123
23 49474199
23 49475030
23 49475091
23 49475172
23 49475308
23 49475586
23 49476773
23 49476817
23 49476835
23 49476844
23 49476868
23 49476965
23 49477147
23 49477730
23 49477865
23 49477870
23 49478946
23 49478980
23 49479139
23 49479528
23 49479925
23 49480335
23 49480413
23 49480518
23 49480613
23 49481414
23 49482023
23 49482826
23 49483306
23 49483730
23 49484585
23 49484678
23 49484680
23 49484756
23 49485094
23 49485117
23 49485239
23 49485250
23 49485913
23 49486068
23 49486198
23 49486223
23 49486761
23 49486762
23 49487072
23 49487474
23 49487604
23 49487727
23 49488214
23 49488340
23 49488703
23 49488843
23 49488982
23 49489174
23 49489229
23 49489280
23 49489686
23 49489691
23 49489722
23 49489989
23 49490049
23 49490157
23 49490736
23 49491543
23 49491548
23 49491797
23 49491799
23 49492676
23 49492815
23 49493648
23 49494696
23 49494697
23 49494794
23 49495030
23 49495125
23 49495489
23 49495502
23 49495637
23 49495681
23 49495791
23 49495792
23 49496031
23 49496439
23 49496463
23 49496502
23 49496532
23 49496835
23 49497150
23 49497163
23 49497376
23 49497700
23 49497936
23 49497951
23 49497954
23 49498003
23 49498014
23 49498280
23 49498351
23 49498451
23 49498554
23 49498912
23 49499355
23 49499365
23 49499395
23 49499544
23 49499785
23 49500095
23 49500480
23 49500692
23 49500720
23 49500845
23 49500910
23 49500991
23 49501313
23 49501344
23 49501399
23 49501560
23 49501698
23 49501718
23 49501762
23 49501766
23 49501864
23 49501944
23 49502084
23 49502087
23 49502441
23 49502697
23 49503252
23 49503410
23 49503619
23 49505097
23 49505319
23 49505351
23 49505577
23 49505634
23 49505785
23 49506056
23 49506194
23 49506470
23 49506875
23 49507373
23 49507580
23 49507863
23 49508593
23 49508617
23 49508644
23 49508732
23 49508838
23 49508899
23 49509097
23 49509717
23 49510069
23 49511460
23 49511630
23 49511955
23 49512335
23 49512669
23 49512679
23 49512968
23 49512991
23 49513062
23 49515105
23 49515606
23 49516258
23 49516857
23 49517026
23 49517058
23 49517300
23 49517381
23 49517670
23 49517684
23 49517862
23 49518057
23 49518372
23 49518561
23 49518714
23 49518856
23 49518965
23 49519147
23 49519219
23 49519324
23 49519391
23 49519404
23 49520184
23 49520300
23 49520516
23 49521254
23 49521365
23 49521369
23 49521553
23 49521585
23 49521607
23 49521675
23 49521824
23 49521850
23 49522223
23 49522829
23 49523314
23 49523604
23 49524357
23 49524396
23 49524857
23 49525159
23 49525598
23 49526343
23 49526358
23 49526365
23 49526431
23 49526457
23 49526465
23 49526504
23 49526506
23 49526574
23 49526663
23 49526714
23 49526755
23 49527166
23 49527244
23 49527947
23 49527993
23 49528106
23 49528429
23 49528448
23 49528647
23 49528683
23 49528973
23 49529548
23 49529609
23 49529809
23 49529860
23 49529893
23 49529905
23 49530032
23 49530118
23 49530126
23 49530142
23 49530202
23 49530266
23 49530289
23 49530295
23 49530342
23 49530560
23 49531203
23 49531220
23 49531240
23 49531308
23 49531395
23 49531575
23 49531632
23 49531636
23 49531651
23 49531720
23 49531836
23 49531843
23 49532372
23 49533431
23 49533626
23 49533744
23 49533762
23 49533803
23 49533819
23 49533830
23 49533837
23 49533972
23 49534217
23 49534273
23 49534277
23 49534460
23 49534481
23 49534707
23 49534763
23 49534768
23 49534853
23 49534862
23 49534863
23 49534903
23 49534932
23 49535144
23 49535525
23 49535595
23 49535648
23 49535750
23 49535799
23 49535890
23 49535908
23 49536142
23 49536150
23 49536167
23 49536248
23 49536264
23 49536406
23 49536578
23 49536592
23 49536869
23 49536916
23 49536929
23 49536966
23 49537152
23 49537447
23 49537492
23 49537924
23 49537945
23 49537980
23 49539053
23 49539076
23 49539086
23 49541296
23 49541423
23 49541654
23 49541811
23 49542617
23 49543126
23 49543609
23 49545174
23 49547299
23 49547769
23 49548414
23 49548517
23 49549309
23 49549325
23 49550056
23 49550367
23 49550586
23 49550644
23 49550829
23 49551004
23 49551813
23 49551956
23 49551972
23 49551990
23 49551997
23 49552096
23 49552332
23 49552408
23 49552599
23 49552755
23 49552968
23 49553029
23 49554113
23 49554155
23 49554915
23 49555198
23 49555336
23 49555518
23 49555650
23 49555754
23 49555866
23 49556053
23 49556237
23 49556900
23 49557368
23 49558056
23 49558220
23 49559321
23 49559452
23 49560930
23 49560963
23 49561012
23 49561272
23 49561845
23 49562282
23 49562615
23 49563077
23 49563155
23 49565864
23 49566430
23 49566499
23 49566572
23 49567082
23 49567310
23 49567664
23 49567692
23 49567867
23 49568318
23 49568795
23 49568823
23 49569272
23 49569334
23 49569518
23 49570193
23 49570227
23 49570486
23 49571284
23 49571369
23 49571413
23 49571430
23 49571750
23 49571812
23 49571899
23 49571903
23 49572159
23 49572221
23 49572223
23 49572227
23 49572258
23 49572415
23 49572599
23 49572619
23 49572658
23 49572802
23 49572807
23 49572852
23 49572920
23 49572924
23 49572980
23 49573023
23 49573193
23 49573294
23 49573301
23 49573355
23 49573364
23 49573688
23 49573916
23 49573997
23 49574189
23 49574293
23 49574452
23 49574458
23 49574725
23 49575395
23 49576185
23 49576421
23 49576495
23 49576825
23 49576986
23 49577134
23 49577558
23 49578234
23 49579279
23 49579961
23 49580285
23 49581301
23 49583465
23 49583648
23 49583905
23 49584005
23 49584844
23 49585032
23 49585115
23 49585162
23 49585184
23 49585870
23 49585896
23 49586052
23 49586188
23 49586260
23 49586397
23 49586398
23 49586403
23 49586476
23 49586490
23 49586609
23 49586664
23 49586973
23 49587197
23 49587405
23 49587418
23 49587435
23 49588387
23 49588416
23 49588568
23 49588588
23 49588657
23 49588718
23 49588839
23 49588934
23 49588948
23 49589115
23 49589208
23 49589926
23 49589964
23 49590540
23 49590599
23 49590605
23 49590653
23 49590910
23 49591017
23 49591100
23 49592111
23 49592333
23 49592940
23 49593220
23 49593235
23 49594224
23 49594581
23 49594971
23 49595038
23 49595219
23 49595270
23 49595844
23 49595899
23 49596247
23 49596504
23 49597256
23 49597437
23 49597668
23 49597716
23 49597798
23 49597841
23 49598099
23 49598352
23 49598446
23 49598468
23 49598495
23 49598514
23 49598585
23 49598897
23 49599452
23 49599954
23 49600094
23 49600167
23 49600287
23 49600366
23 49600436
23 49600502
23 49600504
23 49600514
23 49600541
23 49600752
23 49601228
23 49601365
23 49601457
23 49601540
23 49601961
23 49602298
23 49602420
23 49602822
23 49602857
23 49603129
23 49603187
23 49603504
23 49603733
23 49605104
23 49605303
23 49605420
23 49605721
23 49605792
23 49606007
23 49606275
23 49606338
23 49606565
23 49606840
23 49606982
23 49607377
23 49607568
23 49607725
23 49607747
23 49608108
23 49608125
23 49608204
23 49608322
23 49608421
23 49609184
23 49609519
23 49611513
23 49611538
23 49611569
23 49611570
23 49611856
23 49612033
23 49612078
23 49612305
23 49612869
23 49613086
23 49613272
23 49613310
23 49613490
23 49613666
23 49613693
23 49613712
23 49613843
23 49614114
23 49614237
23 49614706
23 49615125
23 49615373
23 49615390
23 49615800
23 49615859
23 49616593
23 49616647
23 49616737
23 49617004
23 49617361
23 49617498
23 49617717
23 49617757
23 49618010
23 49618026
23 49618118
23 49618154
23 49618158
23 49618170
23 49618248
23 49618422
23 49618877
23 49619039
23 49619959
23 49620388
23 49620561
23 49620717
23 49620853
23 49622269
23 49622455
23 49622521
23 49623027
23 49623184
23 49623312
23 49623318
23 49623529
23 49623626
23 49624166
23 49624439
23 49625741
23 49625917
23 49627596
23 49627901
23 49628144
23 49628189
23 49629250
23 49629476
23 49630259
23 49630289
23 49630328
23 49630568
23 49630943
23 49631121
23 49631875
23 49631958
23 49631974
23 49632760
23 49632895
23 49632930
23 49633379
23 49633625
23 49633635
23 49634005
23 49634023
23 49634069
23 49634174
23 49634676
23 49634756
23 49634757
23 49634994
23 49635049
23 49635392
23 49635469
23 49635548
23 49635604
23 49635696
23 49636540
23 49636633
23 49636930
23 49637115
23 49637621
23 49637709
23 49637729
23 49637732
23 49637833
23 49637998
23 49638210
23 49638276
23 49638585
23 49638609
23 49638646
23 49638860
23 49638963
23 49639000
23 49639038
23 49639042
23 49639137
23 49639172
23 49639516
23 49639672
23 49643605
23 49643855
23 49643857
23 49644254
23 49644301
23 49644582
23 49644842
23 49644918
23 49645503
23 49645616
23 49645707
23 49645939
23 49645976
23 49646049
23 49646073
23 49646282
23 49646369
23 49646473
23 49646539
23 49646547
23 49646549
23 49646567
23 49647567
23 49647605
23 49647612
23 49647626
23 49647668
23 49647840
23 49648045
23 49648104
23 49648173
23 49648194
23 49648273
23 49648305
23 49648539
23 49648572
23 49648574
23 49648585
23 49648685
23 49648686
23 49648743
23 49648846
23 49648880
23 49648976
23 49649100
23 49649117
23 49649124
23 49649134
23 49649173
23 49649278
23 49649378
23 49649425
23 49649587
23 49649676
23 49649848
23 49649931
23 49649986
23 49650014
23 49650022
23 49650030
23 49650308
23 49650340
23 49650368
23 49650933
23 49650994
23 49650997
23 49651026
23 49651132
23 49651318
23 49651363
23 49651407
23 49651664
23 49651672
23 49651848
23 49651888
23 49651961
23 49651998
23 49652080
23 49652137
23 49652138
23 49652361
23 49652442
23 49652446
23 49652471
23 49652521
23 49652647
23 49652666
23 49652684
23 49652689
23 49652716
23 49652962
23 49652999
23 49653091
23 49653126
23 49653147
23 49653734
23 49653753
23 49653878
23 49653975
23 49654125
23 49654322
23 49654670
23 49654726
23 49654755
23 49654962
23 49654993
23 49655129
23 49655141
23 49655144
23 49655149
23 49655255
23 49655500
23 49655685
23 49655715
23 49656041
23 49656051
23 49656058
23 49656125
23 49656194
23 49656367
23 49656415
23 49656522
23 49656523
23 49656535
23 49656701
23 49656866
23 49656895
23 49657017
23 49657021
23 49657083
23 49657179
23 49657185
23 49657235
23 49657349
23 49657546
23 49657802
23 49657939
23 49658057
23 49658199
23 49658221
23 49658281
23 49658468
23 49658691
23 49658730
23 49658786
23 49658871
23 49658879
23 49658892
23 49658935
23 49659044
23 49659145
23 49659188
23 49659235
23 49659236
23 49659243
23 49659270
23 49659309
23 49659325
23 49659460
23 49659461
23 49659492
23 49659494
23 49659530
23 49659531
23 49659578
23 49659659
23 49659718
23 49659786
23 49659824
23 49659829
23 49659857
23 49659973
23 49660042
23 49660134
23 49660160
23 49660165
23 49660199
23 49660217
23 49660239
23 49660406
23 49660504
23 49660656
23 49660723
23 49660993
23 49661094
23 49661100
23 49661295
23 49661367
23 49661430
23 49661464
23 49661724
23 49661727
23 49661735
23 49661911
23 49662107
23 49662144
23 49662230
23 49662267
23 49662497
23 49662591
23 49662638
23 49662672
23 49662790
23 49662819
23 49662822
23 49662879
23 49662945
23 49662979
23 49663399
23 49663436
23 49663450
23 49663482
23 49663487
23 49663510
23 49663531
23 49663757
23 49663761
23 49663903
23 49664015
23 49664034
23 49664035
23 49664098
23 49664250
23 49664425
23 49664693
23 49664775
23 49664792
23 49666453
23 49666572
23 49666895
23 49666978
23 49666979
23 49667066
23 49667233
23 49667348
23 49667620
23 49667748
23 49668243
23 49668283
23 49668339
23 49668533
23 49668548
23 49669023
23 49669168
23 49669319
23 49669474
23 49669779
23 49669834
23 49669922
23 49669935
23 49670092
23 49670100
23 49670128
23 49670245
23 49670254
23 49670414
23 49670456
23 49670457
23 49670471
23 49670550
23 49670701
23 49670852
23 49670872
23 49670915
23 49671071
23 49671135
23 49671153
23 49671401
23 49671407
23 49671459
23 49671606
23 49671651
23 49671705
23 49671720
23 49671773
23 49671872
23 49671898
23 49672065
23 49672079
23 49672188
23 49672386
23 49672395
23 49672685
23 49672765
23 49672780
23 49672984
23 49673057
23 49673060
23 49673090
23 49673147
23 49673296
23 49673341
23 49673390
23 49673484
23 49673542
23 49673575
23 49673649
23 49673762
23 49673798
23 49673880
23 49673955
23 49674002
23 49674066
23 49674128
23 49674148
23 49674180
23 49674223
23 49674243
23 49674274
23 49674325
23 49674971
23 49675092
23 49675197
23 49675281
23 49675309
23 49675415
23 49675706
23 49676088
23 49676612
23 49676737
23 49676976
23 49677343
23 49677553
23 49677614
23 49677654
23 49677915
23 49677975
23 49678132
23 49678152
23 49678228
23 49678411
23 49678495
23 49678528
23 49678541
23 49678571
23 49678595
23 49678692
23 49678723
23 49678859
23 49679115
23 49679127
23 49679243
23 49679429
23 49679573
23 49679644
23 49679938
23 49680238
23 49680342
23 49680383
23 49680389
23 49680404
23 49681036
23 49681060
23 49681382
23 49681386
23 49681709
23 49681753
23 49681783
23 49682100
23 49682169
23 49682589
23 49683115
23 49683258
23 49683788
23 49686308
23 49687828
23 49687881
23 49688998
23 49689013
23 49689169
23 49689208
23 49694598
23 49695819
23 49695896
23 49696495
23 49696525
23 49696721
23 49700257
23 49701045
23 49701465
23 49701738
23 49702003
23 49707929
23 49709236
23 49709295
23 49709632
23 49711675
23 49712036
23 49712052
23 49712119
23 49712122
23 49712244
23 49712251
23 49712361
23 49712499
23 49712757
23 49712985
23 49712991
23 49714318
23 49715041
23 49715076
23 49715573
23 49716848
23 49717742
23 49717807
23 49718291
23 49718601
23 49718672
23 49718870
23 49719041
23 49719044
23 49719151
23 49719161
23 49719455
23 49719663
23 49719775
23 49719800
23 49719947
23 49720179
23 49720868
23 49720981
23 49720984
23 49721290
23 49721579
23 49721625
23 49721638
23 49721890
23 49722043
23 49722123
23 49722240
23 49722321
23 49722331
23 49722965
23 49722981
23 49723138
23 49723340
23 49723359
23 49723574
23 49723651
23 49723742
23 49723859
23 49723929
23 49724105
23 49724258
23 49724259
23 49724316
23 49724455
23 49724518
23 49724568
23 49724596
23 49724614
23 49725166
23 49725194
23 49725508
23 49725670
23 49725681
23 49725724
23 49725772
23 49725785
23 49725791
23 49725803
23 49725864
23 49725985
23 49726006
23 49726158
23 49726163
23 49726235
23 49726240
23 49726269
23 49726272
23 49726336
23 49726342
23 49726405
23 49726449
23 49726512
23 49726518
23 49726884
23 49726902
23 49727039
23 49727054
23 49727885
23 49728029
23 49728055
23 49728097
23 49728113
23 49728697
23 49729100
23 49729839
23 49730143
23 49730445
23 49730523
23 49730751
23 49731380
23 49731675
23 49731681
23 49731747
23 49731996
23 49732803
23 49732832
23 49732834
23 49733321
23 49733396
23 49733660
23 49733762
23 49734523
23 49734644
23 49734672
23 49734909
23 49734926
23 49735150
23 49735650
23 49735955
23 49738096
23 49738143
23 49738180
23 49738229
23 49738406
23 49738710
23 49738914
23 49738923
23 49740296
23 49740472
23 49740489
23 49740506
23 49740763
23 49741571
23 49741584
23 49741910
23 49742006
23 49742076
23 49742162
23 49742186
23 49742203
23 49742212
23 49742376
23 49742441
23 49743340
23 49743500
23 49743539
23 49743734
23 49744129
23 49744178
23 49744756
23 49744854
23 49744972
23 49745125
23 49745237
23 49745487
23 49745909
23 49746142
23 49746972
23 49747089
23 49747205
23 49747708
23 49748101
23 49750835
23 49751032
23 49752305
23 49753037
23 49753439
23 49753824
23 49753999
23 49754623
23 49755858
23 49756830
23 49757983
23 49758261
23 49758588
23 49759340
23 49761216
23 49761761
23 49762377
23 49763190
23 49763735
23 49763752
23 49763876
23 49763895
23 49763937
23 49763945
23 49764021
23 49764058
23 49764212
23 49764241
23 49764488
23 49764513
23 49764530
23 49764662
23 49764772
23 49764774
23 49764829
23 49765101
23 49765459
23 49765471
23 49765499
23 49765607
23 49766153
23 49766220
23 49766273
23 49766279
23 49766331
23 49766389
23 49766562
23 49767023
23 49767389
23 49767995
23 49767997
23 49768007
23 49769370
23 49769588
23 49769975
23 49770902
23 49771439
23 49771774
23 49772295
23 49772461
23 49772553
23 49772732
23 49773216
23 49774590
23 49776146
23 49777422
23 49777663
23 49777800
23 49778348
23 49779679
23 49779767
23 49779948
23 49780109
23 49780467
23 49781102
23 49782116
23 49783102
23 49783708
23 49783731
23 49785033
23 49785155
23 49785332
23 49785495
23 49785503
23 49785549
23 49786054
23 49786141
23 49787398
23 49787585
23 49787589
23 49787730
23 49787932
23 49788038
23 49788094
23 49788124
23 49788148
23 49788157
23 49788251
23 49788452
23 49788465
23 49788533
23 49788566
23 49788589
23 49788612
23 49788728
23 49788736
23 49788952
23 49788972
23 49789135
23 49789165
23 49789339
23 49789382
23 49789448
23 49789482
23 49789507
23 49789609
23 49789661
23 49789733
23 49789992
23 49789993
23 49789995
23 49790000
23 49790060
23 49790754
23 49790777
23 49790862
23 49790994
23 49791224
23 49791276
23 49791283
23 49791563
23 49791831
23 49791926
23 49791966
23 49792224
23 49792261
23 49792426
23 49792492
23 49792697
23 49792939
23 49793000
23 49793135
23 49793224
23 49793269
23 49793290
23 49793293
23 49793405
23 49793486
23 49796267
23 49796282
23 49796654
23 49797269
23 49797272
23 49797315
23 49797350
23 49797351
23 49797353
23 49797389
23 49797470
23 49797520
23 49797777
23 49798342
23 49798465
23 49798564
23 49798615
23 49798783
23 49798956
23 49799696
23 49799753
23 49800007
23 49800043
23 49800044
23 49800108
23 49800283
23 49800313
23 49800336
23 49800567
23 49800569
23 49800582
23 49800609
23 49800746
23 49800814
23 49800866
23 49801130
23 49801536
23 49801687
23 49801727
23 49801905
23 49802342
23 49802428
23 49802441
23 49802923
23 49803105
23 49803348
23 49803445
23 49803639
23 49803821
23 49804162
23 49804305
23 49804333
23 49804340
23 49804365
23 49804409
23 49804505
23 49804536
23 49804547
23 49804570
23 49804613
23 49804618
23 49804646
23 49804664
23 49804759
23 49804763
23 49804851
23 49805110
23 49805222
23 49805277
23 49805284
23 49805357
23 49805496
23 49805498
23 49805747
23 49805808
23 49806073
23 49806221
23 49806229
23 49806236
23 49806255
23 49806362
23 49806864
23 49806941
23 49807174
23 49807438
23 49807684
23 49807709
23 49807758
23 49807922
23 49809487
23 49810352
23 49812231
23 49812273
23 49812285
23 49813105
23 49813138
23 49813306
23 49813800
23 49814153
23 49814222
23 49814242
23 49814270
23 49814658
23 49815123
23 49815813
23 49816321
23 49816397
23 49816420
23 49817360
23 49819472
23 49820369
23 49820870
23 49821167
23 49821366
23 49821418
23 49821761
23 49822048
23 49823152
23 49823721
23 49824141
23 49824166
23 49824192
23 49824501
23 49824547
23 49824576
23 49824648
23 49824749
23 49824756
23 49824815
23 49824905
23 49825067
23 49825176
23 49825220
23 49825242
23 49825298
23 49826123
23 49826134
23 49826253
23 49826584
23 49826674
23 49826756
23 49826779
23 49827023
23 49827042
23 49828070
23 49828264
23 49828800
23 49828982
23 49829012
23 49829071
23 49829090
23 49829107
23 49829108
23 49829131
23 49829200
23 49829379
23 49829394
23 49829395
23 49829426
23 49829509
23 49829522
23 49829525
23 49829570
23 49829586
23 49829601
23 49829659
23 49829915
23 49830081
23 49830118
23 49830127
23 49831410
23 49831638
23 49831663
23 49833242
23 49833358
23 49833900
23 49834445
23 49835478
23 49836061
23 49838232
23 49839762
23 49840191
23 49840767
23 49841046
23 49841595
23 49842251
23 49844963
23 49845823
23 49846062
23 49847299
23 49847338
23 49847363
23 49847779
23 49848417
23 49849192
23 49850651
23 49850728
23 49851800
23 49851839
23 49852871
23 49853313
23 49854473
23 49854648
23 49855148
23 49855429
23 49855435
23 49856697
23 49856698
23 49856737
23 49856748
23 49856798
23 49856815
23 49857140
23 49857150
23 49857416
23 49857608
23 49857674
23 49858497
23 49858544
23 49859457
23 49859494
23 49859579
23 49859771
23 49859957
23 49859983
23 49860022
23 49860233
23 49860259
23 49860450
23 49860466
23 49860895
23 49860913
23 49860950
23 49860982
23 49861168
23 49861181
23 49861193
23 49861593
23 49861698
23 49861911
23 49862249
23 49862367
23 49862378
23 49862379
23 49862521
23 49862693
23 49863020
23 49863439
23 49863574
23 49864515
23 49864549
23 49864618
23 49864646
23 49864740
23 49864758
23 49864930
23 49864933
23 49864936
23 49864948
23 49864958
23 49864975
23 49865007
23 49865013
23 49865150
23 49865308
23 49865877
23 49866213
23 49866486
23 49866671
23 49866875
23 49866886
23 49867860
23 49867896
23 49868038
23 49868178
23 49868647
23 49870508
23 49870652
23 49870689
23 49871704
23 49872073
23 49872902
23 49873784
23 49873881
23 49874779
23 49876851
23 49877256
23 49877805
23 49877957
23 49878651
23 49878848
23 49879268
23 49879276
23 49879320
23 49879337
23 49879347
23 49879454
23 49879471
23 49879522
23 49879784
23 49880159
23 49881724
23 49882502
23 49882847
23 49883131
23 49883138
23 49883230
23 49886402
23 49886932
23 49887161
23 49888199
23 49889751
23 49893646
23 49894739
23 49895099
23 49895445
23 49896337
23 49897999
23 49898895
23 49899256
23 49899696
23 49899721
23 49899736
23 49899759
23 49899798
23 49900120
23 49900137
23 49900141
23 49900164
23 49900213
23 49900251
23 49900391
23 49901015
23 49901035
23 49901784
23 49901789
23 49902745
23 49903369
23 49903426
23 49903479
23 49903706
23 49905337
23 49906367
23 49906923
23 49908140
23 49909727
23 49909773
23 49910554
23 49911107
23 49911142
23 49911349
23 49911741
23 49911769
23 49913387
23 49913518
23 49913556
23 49914927
23 49915856
23 49915919
23 49916584
23 49916687
23 49917095
23 49917244
23 49917658
23 49921699
23 49922754
23 49923675
23 49923721
23 49924080
23 49924192
23 49924685
23 49925096
23 49925313
23 49925708
23 49925822
23 49925989
23 49926300
23 49926615
23 49927349
23 49927477
23 49927521
23 49929116
23 49929252
23 49929825
23 49930148
23 49930205
23 49930363
23 49930415
23 49930528
23 49930770
23 49932706
23 49932925
23 49933001
23 49933429
23 49934109
23 49934322
23 49934439
23 49935093
23 49935424
23 49937121
23 49938351
23 49938750
23 49939632
23 49939851
23 49939998
23 49941463
23 49941853
23 49942013
23 49942041
23 49942514
23 49942626
23 49942627
23 49942634
23 49943025
23 49944009
23 49944084
23 49944103
23 49944786
23 49944948
23 49944954
23 49944963
23 49944980
23 49944998
23 49944999
23 49945031
23 49945039
23 49945040
23 49945050
23 49945160
23 49945348
23 49945406
23 49945441
23 49945453
23 49945531
23 49945774
23 49945794
23 49945840
23 49945862
23 49945921
23 49946039
23 49946060
23 49946085
23 49946219
23 49946221
23 49946223
23 49946253
23 49946338
23 49946339
23 49946347
23 49946408
23 49946523
23 49946540
23 49946544
23 49946559
23 49946595
23 49946661
23 49946682
23 49946887
23 49946969
23 49946983
23 49946985
23 49947491
23 49947547
23 49947595
23 49947648
23 49947692
23 49947960
23 49948068
23 49948105
23 49948162
23 49948163
23 49948210
23 49948219
23 49948487
23 49948489
23 49948672
23 49948696
23 49948697
23 49948795
23 49948832
23 49948839
23 49948913
23 49950513
23 49950561
23 49950596
23 49950819
23 49950850
23 49951409
23 49951539
23 49951712
23 49951736
23 49952029
23 49952062
23 49952185
23 49952261
23 49952295
23 49952373
23 49952476
23 49952534
23 49952675
23 49952899
23 49953087
23 49953161
23 49953182
23 49953267
23 49953269
23 49953376
23 49953400
23 49953406
23 49953464
23 49953746
23 49953987
23 49954142
23 49954163
23 49954164
23 49954222
23 49954875
23 49954899
23 49954978
23 49955085
23 49955155
23 49955320
23 49955405
23 49955482
23 49955616
23 49955674
23 49955825
23 49955842
23 49955922
23 49955927
23 49955935
23 49955943
23 49956083
23 49956566
23 49956817
23 49957936
23 49957975
23 49958266
23 49958297
23 49958307
23 49958338
23 49958347
23 49958461
23 49958482
23 49958490
23 49958562
23 49959235
23 49959477
23 49959584
23 49959659
23 49959782
23 49960161
23 49960361
23 49960406
23 49960408
23 49960410
23 49960475
23 49960493
23 49960498
23 49960503
23 49960510
23 49960521
23 49960547
23 49960549
23 49960603
23 49960627
23 49960766
23 49961375
23 49961431
23 49961447
23 49961556
23 49961579
23 49961606
23 49961620
23 49961635
23 49962548
23 49962572
23 49962697
23 49963016
23 49963037
23 49963124
23 49963330
23 49963364
23 49963396
23 49963415
23 49963925
23 49964004
23 49964053
23 49964073
23 49964138
23 49964206
23 49964207
23 49964254
23 49964362
23 49964671
23 49964683
23 49964698
23 49964736
23 49964755
23 49964825
23 49964830
23 49964834
23 49964993
23 49965072
23 49965115
23 49965178
23 49965198
23 49965573
23 49965626
23 49965677
23 49965747
23 49965752
23 49965774
23 49965812
23 49965857
23 49966034
23 49966042
23 49966109
23 49966208
23 49966418
23 49966462
23 49966533
23 49966638
23 49966643
23 49966646
23 49967002
23 49968863
23 49968998
23 49969196
23 49969226
23 49969260
23 49969611
23 49969649
23 49969841
23 49969917
23 49970015
23 49970038
23 49970039
23 49970074
23 49970765
23 49970927
23 49970975
23 49971015
23 49971366
23 49971369
23 49971636
23 49971834
23 49971921
23 49972413
23 49972509
23 49972599
23 49972709
23 49972852
23 49973797
23 49978079
23 49978094
23 49980485
23 49980487
23 49980733
23 49980780
23 49980817
23 49981001
23 49982669
23 49984490
23 49984851
23 49986717
23 49986829
23 49986834
23 49987040
23 49987098
23 49987196
23 49987197
23 49987258
23 49987548
23 49987554
23 49987573
23 49987576
23 49987636
23 49987695
23 49987890
23 49988106
23 49991034
23 49991057
23 49991508
23 49991628
23 49991863
23 49991986
23 49991996
23 49992134
23 49992195
23 49992323
23 49992374
23 49992375
23 49992536
23 49992611
23 49992691
23 49993172
23 49993193
23 49993213
23 49993236
23 49993481
23 49993667
23 49993785
23 49993823
23 49993924
23 49993950
23 49994067
23 49994255
23 49994256
23 49994361
23 49994652
23 49994666
23 49994912
23 49994980
23 49995045
23 49995137
23 49995468
23 49995541
23 49995557
23 49995563
23 49995564
23 49995625
23 49995638
23 49995693
23 49995721
23 49995724
23 49995893
23 49995903
23 49996201
23 49996281
23 49996950
23 49996971
23 49997976
23 49998039
23 49998138
23 49998297
23 49998994
23 49999498
23 49999666
23 49999691
23 49999816
23 49999890
23 49999902
23 49999903
23 50000356
23 50000359
23 50000544
23 50000691
23 50001135
23 50001267
23 50001369
23 50001477
23 50001559
23 50002253
23 50002283
23 50002638
23 50002659
23 50002777
23 50002863
23 50003262
23 50003394
23 50004857
23 50004915
23 50004916
23 50005563
23 50006017
23 50006042
23 50007073
23 50007785
23 50007834
23 50007844
23 50007987
23 50008076
23 50008314
23 50008556
23 50008566
23 50008568
23 50008663
23 50009074
23 50009144
23 50009172
23 50009223
23 50009369
23 50009418
23 50009419
23 50009574
23 50010069
23 50010299
23 50010333
23 50010383
23 50010398
23 50010913
23 50011536
23 50013856
23 50014496
23 50015048
23 50015191
23 50015279
23 50015430
23 50015477
23 50015699
23 50016342
23 50016379
23 50016519
23 50019655
23 50020097
23 50021003
23 50021030
23 50023406
23 50023645
23 50029832
23 50031477
23 50031561
23 50031675
23 50031699
23 50031733
23 50031769
23 50031791
23 50031828
23 50031831
23 50031914
23 50031921
23 50032075
23 50032079
23 50032080
23 50032088
23 50032141
23 50032219
23 50032222
23 50032269
23 50032286
23 50032431
23 50032457
23 50032462
23 50032544
23 50032604
23 50032606
23 50032635
23 50033020
23 50033107
23 50033114
23 50033137
23 50033152
23 50033195
23 50033601
23 50033611
23 50033631
23 50033755
23 50033770
23 50033789
23 50033816
23 50033819
23 50033867
23 50033884
23 50033982
23 50034029
23 50034033
23 50034509
23 50034802
23 50034863
23 50034886
23 50035374
23 50035458
23 50036644
23 50036989
23 50039659
23 50039765
23 50039770
23 50040700
23 50041539
23 50043273
23 50043474
23 50043552
23 50043748
23 50044909
23 50045619
23 50046553
23 50047168
23 50047240
23 50048290
23 50049622
23 50049626
23 50050290
23 50050374
23 50050541
23 50050616
23 50050638
23 50051034
23 50051590
23 50052317
23 50052361
23 50052982
23 50053085
23 50053254
23 50053272
23 50053408
23 50053463
23 50054204
23 50054258
23 50054930
23 50056511
23 50057016
23 50057024
23 50057344
23 50057389
23 50058151
23 50058408
23 50059025
23 50059903
23 50059997
23 50060277
23 50061390
23 50062521
23 50062623
23 50062770
23 50063096
23 50063661
23 50063767
23 50064194
23 50064648
23 50064652
23 50064732
23 50064787
23 50065350
23 50065550
23 50065686
23 50065717
23 50065781
23 50065880
23 50065927
23 50065940
23 50066006
23 50066059
23 50066088
23 50066111
23 50066347
23 50066583
23 50066805
23 50066991
23 50069260
23 50070032
23 50070096
23 50070097
23 50071209
23 50071413
23 50071546
23 50071548
23 50071611
23 50072680
23 50073000
23 50073197
23 50073261
23 50073871
23 50074018
23 50074990
23 50075103
23 50075305
23 50075380
23 50075412
23 50075454
23 50076039
23 50077067
23 50077075
23 50077085
23 50077131
23 50077142
23 50077372
23 50077609
23 50077610
23 50077643
23 50077793
23 50077798
23 50077881
23 50077964
23 50078664
23 50078925
23 50080645
23 50081716
23 50082234
23 50082408
23 50082416
23 50082488
23 50083022
23 50083272
23 50083543
23 50083976
23 50084639
23 50084876
23 50086349
23 50087412
23 50088717
23 50089637
23 50089963
23 50090728
23 50091863
23 50092507
23 50093519
23 50094543
23 50094898
23 50095282
23 50095506
23 50095511
23 50095619
23 50095623
23 50095782
23 50095881
23 50095888
23 50095936
23 50095950
23 50098829
23 50098934
23 50098970
23 50101810
23 50101969
23 50103879
23 50104578
23 50105271
23 50105598
23 50105599
23 50105668
23 50105721
23 50107240
23 50108117
23 50108127
23 50109319
23 50111341
23 50113072
23 50114511
23 50114961
23 50115703
23 50116464
23 50116652
23 50117059
23 50119433
23 50123253
23 50123292
23 50124317
23 50124530
23 50125740
23 50129182
23 50129286
23 50130477
23 50130696
23 50132415
23 50133041
23 50133092
23 50138675
23 50138956
23 50140978
23 50142578
23 50142629
23 50142697
23 50142852
23 50142939
23 50143914
23 50144737
23 50145360
23 50145739
23 50146802
23 50146857
23 50147463
23 50149130
23 50149240
23 50149639
23 50150651
23 50150962
23 50152606
23 50153779
23 50153865
23 50154129
23 50154392
23 50154989
23 50155044
23 50155116
23 50155208
23 50156402
23 50156561
23 50157196
23 50157505
23 50157528
23 50157622
23 50158209
23 50158558
23 50159057
23 50159131
23 50159463
23 50159559
23 50160402
23 50160929
23 50161486
23 50161654
23 50162032
23 50162192
23 50162208
23 50162479
23 50162592
23 50162653
23 50162805
23 50162808
23 50162842
23 50162857
23 50162973
23 50162994
23 50163009
23 50163048
23 50163084
23 50163185
23 50163220
23 50163260
23 50163356
23 50163539
23 50163663
23 50163738
23 50163774
23 50164001
23 50164242
23 50164330
23 50164339
23 50164482
23 50164483
23 50164655
23 50164660
23 50164730
23 50164974
23 50164987
23 50165120
23 50165150
23 50165657
23 50165989
23 50166059
23 50166086
23 50166224
23 50166228
23 50166286
23 50166910
23 50166937
23 50166961
23 50167808
23 50167829
23 50167832
23 50167892
23 50167894
23 50168138
23 50168175
23 50168869
23 50168918
23 50168979
23 50169049
23 50169065
23 50169081
23 50169094
23 50169188
23 50169219
23 50169309
23 50169411
23 50169479
23 50169500
23 50169612
23 50169614
23 50169859
23 50169885
23 50170322
23 50170577
23 50170592
23 50170646
23 50170699
23 50170759
23 50170869
23 50171071
23 50171215
23 50171322
23 50171349
23 50171464
23 50171470
23 50171472
23 50171476
23 50171614
23 50171622
23 50171701
23 50171756
23 50171865
23 50171877
23 50171928
23 50171929
23 50171937
23 50171958
23 50172207
23 50172274
23 50172286
23 50172371
23 50172403
23 50172455
23 50172503
23 50172623
23 50172706
23 50172960
23 50172983
23 50173126
23 50173142
23 50173157
23 50173181
23 50173292
23 50173423
23 50173540
23 50173594
23 50173655
23 50173666
23 50173688
23 50173733
23 50173763
23 50173776
23 50173943
23 50173979
23 50173983
23 50173991
23 50174070
23 50174103
23 50174281
23 50174540
23 50174542
23 50174752
23 50174791
23 50174938
23 50175211
23 50175562
23 50175610
23 50175622
23 50175786
23 50175917
23 50175989
23 50176079
23 50176164
23 50176199
23 50176370
23 50176563
23 50176569
23 50176602
23 50176700
23 50176797
23 50176803
23 50177417
23 50177754
23 50178329
23 50178380
23 50178703
23 50178710
23 50178714
23 50178718
23 50178738
23 50179459
23 50179739
23 50180715
23 50181057
23 50182256
23 50182634
23 50182793
23 50182804
23 50182960
23 50182997
23 50183734
23 50184230
23 50184853
23 50184881
23 50185186
23 50185670
23 50185796
23 50186630
23 50187488
23 50187750
23 50189177
23 50189260
23 50189293
23 50189348
23 50189546
23 50189647
23 50189660
23 50189681
23 50189718
23 50189740
23 50189835
23 50189855
23 50189904
23 50189913
23 50189988
23 50190051
23 50190056
23 50190128
23 50190133
23 50190155
23 50190217
23 50190241
23 50190411
23 50190440
23 50190480
23 50190514
23 50190528
23 50190532
23 50190633
23 50190636
23 50190715
23 50190777
23 50190833
23 50190915
23 50190935
23 50190937
23 50190946
23 50190997
23 50191026
23 50191065
23 50191170
23 50191183
23 50191188
23 50191289
23 50191316
23 50191422
23 50191475
23 50191537
23 50191590
23 50191796
23 50191823
23 50191874
23 50191954
23 50192093
23 50192133
23 50192384
23 50192462
23 50194441
23 50195384
23 50195885
23 50198514
23 50198781
23 50198867
23 50198972
23 50198993
23 50199789
23 50200249
23 50200457
23 50200581
23 50200587
23 50200695
23 50201106
23 50201126
23 50201188
23 50201201
23 50201205
23 50201250
23 50201253
23 50201267
23 50201310
23 50201491
23 50201547
23 50201553
23 50201581
23 50202058
23 50202074
23 50202152
23 50202363
23 50202425
23 50202451
23 50202461
23 50202670
23 50202695
23 50202864
23 50202868
23 50202912
23 50202998
23 50203073
23 50203087
23 50203125
23 50203145
23 50203181
23 50203212
23 50203214
23 50203217
23 50203899
23 50203905
23 50203910
23 50204442
23 50204483
23 50204695
23 50205438
23 50205672
23 50205683
23 50205842
23 50206707
23 50206743
23 50207755
23 50207948
23 50208214
23 50208286
23 50208363
23 50208413
23 50208461
23 50208497
23 50208583
23 50208919
23 50208943
23 50209158
23 50209183
23 50209341
23 50209390
23 50209519
23 50209684
23 50209862
23 50210165
23 50210239
23 50210302
23 50210408
23 50210436
23 50210493
23 50210756
23 50210893
23 50210907
23 50211291
23 50211449
23 50212064
23 50212213
23 50212292
23 50212469
23 50212483
23 50212517
23 50212546
23 50212575
23 50212864
23 50212927
23 50213085
23 50213100
23 50213380
23 50213381
23 50213486
23 50213495
23 50213568
23 50213618
23 50213809
23 50213894
23 50213957
23 50214010
23 50214013
23 50214167
23 50214200
23 50214262
23 50214330
23 50215006
23 50215359
23 50215565
23 50215859
23 50216207
23 50216296
23 50216300
23 50216360
23 50216818
23 50216997
23 50217828
23 50218315
23 50218408
23 50218778
23 50218797
23 50218878
23 50218892
23 50219004
23 50219008
23 50219153
23 50219275
23 50219302
23 50219398
23 50219445
23 50219480
23 50219491
23 50219647
23 50219685
23 50219802
23 50220352
23 50220709
23 50220799
23 50221272
23 50221895
23 50221992
23 50222011
23 50222035
23 50222324
23 50222983
23 50223120
23 50224553
23 50224726
23 50224757
23 50225766
23 50226270
23 50226290
23 50226549
23 50226574
23 50226659
23 50226697
23 50226742
23 50226826
23 50227318
23 50227393
23 50227409
23 50227410
23 50227610
23 50227682
23 50227710
23 50227812
23 50228116
23 50228199
23 50228215
23 50228732
23 50228804
23 50230500
23 50233617
23 50233618
23 50233782
23 50235282
23 50235886
23 50237114
23 50237251
23 50237576
23 50238567
23 50239263
23 50239533
23 50241658
23 50241823
23 50243553
23 50243562
23 50244322
23 50245997
23 50248174
23 50248433
23 50248472
23 50248654
23 50248669
23 50248820
23 50248833
23 50248922
23 50249143
23 50249398
23 50249597
23 50249660
23 50249792
23 50249957
23 50250083
23 50250096
23 50250218
23 50250330
23 50250421
23 50250423
23 50250427
23 50250666
23 50250677
23 50250699
23 50250862
23 50251064
23 50251080
23 50251125
23 50251365
23 50251405
23 50251482
23 50252263
23 50252932
23 50253565
23 50253600
23 50255535
23 50255661
23 50256158
23 50256163
23 50257854
23 50259205
23 50259227
23 50259240
23 50259264
23 50259291
23 50259334
23 50259340
23 50259355
23 50259405
23 50259441
23 50259487
23 50259492
23 50259580
23 50259584
23 50259606
23 50259633
23 50259708
23 50259712
23 50259723
23 50259740
23 50259790
23 50259803
23 50259958
23 50260149
23 50260588
23 50260669
23 50260944
23 50260956
23 50261017
23 50261067
23 50261509
23 50261548
23 50262146
23 50262267
23 50262320
23 50262413
23 50262446
23 50262883
23 50263462
23 50263538
23 50264005
23 50264006
23 50266578
23 50266904
23 50268127
23 50268143
23 50268366
23 50268693
23 50270907
23 50272397
23 50272511
23 50273929
23 50274027
23 50274239
23 50274289
23 50274826
23 50275912
23 50277246
23 50277556
23 50277786
23 50277791
23 50277809
23 50278186
23 50278285
23 50278451
23 50278484
23 50278575
23 50278577
23 50278578
23 50278584
23 50278646
23 50278716
23 50278719
23 50278722
23 50278730
23 50278755
23 50278827
23 50278946
23 50278978
23 50278994
23 50279005
23 50279296
23 50279310
23 50279314
23 50279331
23 50279392
23 50279489
23 50279496
23 50280729
23 50280747
23 50280776
23 50280787
23 50280859
23 50280943
23 50281122
23 50281130
23 50281196
23 50281266
23 50281292
23 50281308
23 50281374
23 50281412
23 50281424
23 50281426
23 50281441
23 50281516
23 50281518
23 50281552
23 50281558
23 50281560
23 50281572
23 50281573
23 50281635
23 50281683
23 50281702
23 50281726
23 50281933
23 50281943
23 50281948
23 50281996
23 50282062
23 50282111
23 50282120
23 50282121
23 50282179
23 50282251
23 50282318
23 50282682
23 50282683
23 50282691
23 50282694
23 50282697
23 50282968
23 50282979
23 50283017
23 50283152
23 50283262
23 50283264
23 50283305
23 50283741
23 50284082
23 50284143
23 50284581
23 50284602
23 50284638
23 50284716
23 50284719
23 50284844
23 50284900
23 50284924
23 50285165
23 50285222
23 50285233
23 50285250
23 50285337
23 50285341
23 50285401
23 50285424
23 50285537
23 50285699
23 50285750
23 50285790
23 50285871
23 50285874
23 50285978
23 50286201
23 50286274
23 50286302
23 50286311
23 50286329
23 50286341
23 50286446
23 50286482
23 50286596
23 50286613
23 50286643
23 50286674
23 50286708
23 50286717
23 50286732
23 50286822
23 50286846
23 50286935
23 50287003
23 50287022
23 50287099
23 50287140
23 50287296
23 50287365
23 50287375
23 50287404
23 50287480
23 50287625
23 50287689
23 50287760
23 50287768
23 50287806
23 50287817
23 50287831
23 50287956
23 50287998
23 50288022
23 50288105
23 50288266
23 50288299
23 50288306
23 50288359
23 50288377
23 50288388
23 50288413
23 50288448
23 50288510
23 50288599
23 50288642
23 50288747
23 50288774
23 50288822
23 50288853
23 50288880
23 50288893
23 50288894
23 50288912
23 50288942
23 50288946
23 50288961
23 50288978
23 50289039
23 50289070
23 50289147
23 50289207
23 50289214
23 50289217
23 50289222
23 50289243
23 50289255
23 50289288
23 50289296
23 50289316
23 50289328
23 50289408
23 50289416
23 50289449
23 50289566
23 50289752
23 50289792
23 50289878
23 50289937
23 50290404
23 50290473
23 50290498
23 50290592
23 50290630
23 50290684
23 50290938
23 50290961
23 50290984
23 50291003
23 50291070
23 50291077
23 50291132
23 50291220
23 50291253
23 50291278
23 50291420
23 50291468
23 50291522
23 50291534
23 50291564
23 50291692
23 50291775
23 50291814
23 50291883
23 50291942
23 50291988
23 50292165
23 50292444
23 50292470
23 50292484
23 50292538
23 50292815
23 50292835
23 50292914
23 50292995
23 50293057
23 50293376
23 50293429
23 50293668
23 50293739
23 50293839
23 50293876
23 50293878
23 50293902
23 50293910
23 50294042
23 50294407
23 50294445
23 50294449
23 50294456
23 50294502
23 50294513
23 50294552
23 50294615
23 50294632
23 50294735
23 50294753
23 50294773
23 50294913
23 50295032
23 50295071
23 50295124
23 50295149
23 50295194
23 50295220
23 50295272
23 50295286
23 50295299
23 50295352
23 50295427
23 50295544
23 50295675
23 50295744
23 50295917
23 50295960
23 50295963
23 50295972
23 50295990
23 50296140
23 50296144
23 50296379
23 50296424
23 50296450
23 50296459
23 50296521
23 50296535
23 50296586
23 50296590
23 50296627
23 50296716
23 50296723
23 50296792
23 50296826
23 50296861
23 50296863
23 50297244
23 50297276
23 50297440
23 50297470
23 50297634
23 50297662
23 50297700
23 50297713
23 50297715
23 50297724
23 50297807
23 50298438
23 50298460
23 50298502
23 50298562
23 50298580
23 50298683
23 50299179
23 50299266
23 50300655
23 50300768
23 50300937
23 50301048
23 50301147
23 50301224
23 50301686
23 50302474
23 50302481
23 50302679
23 50302694
23 50302789
23 50302809
23 50302827
23 50303097
23 50303142
23 50303282
23 50303307
23 50303405
23 50303424
23 50303425
23 50303555
23 50303707
23 50303779
23 50303864
23 50303896
23 50303916
23 50304103
23 50304161
23 50304468
23 50304567
23 50304583
23 50304621
23 50304827
23 50304863
23 50305100
23 50305155
23 50305230
23 50305269
23 50305297
23 50305300
23 50305387
23 50305427
23 50305430
23 50305455
23 50305613
23 50305705
23 50305712
23 50305822
23 50305885
23 50305902
23 50305964
23 50305967
23 50306000
23 50306327
23 50306639
23 50306663
23 50306704
23 50306930
23 50306973
23 50307723
23 50307804
23 50307805
23 50307817
23 50307848
23 50307905
23 50307926
23 50308039
23 50308066
23 50308122
23 50308160
23 50308166
23 50308169
23 50308170
23 50308181
23 50308187
23 50308199
23 50308202
23 50308233
23 50308257
23 50308271
23 50308299
23 50308396
23 50308474
23 50308525
23 50308543
23 50308786
23 50308799
23 50308821
23 50308833
23 50308847
23 50308853
23 50308859
23 50308864
23 50308890
23 50308920
23 50309179
23 50309239
23 50309313
23 50309468
23 50309644
23 50309645
23 50309835
23 50309836
23 50309939
23 50309959
23 50309983
23 50309991
23 50310048
23 50310056
23 50310078
23 50310083
23 50310088
23 50310151
23 50313359
23 50313395
23 50313396
23 50313402
23 50313409
23 50313416
23 50313730
23 50313734
23 50313756
23 50313819
23 50313822
23 50313905
23 50313928
23 50313946
23 50313961
23 50313968
23 50313990
23 50314032
23 50314075
23 50314101
23 50314130
23 50314138
23 50314331
23 50314340
23 50314352
23 50314430
23 50314558
23 50314565
23 50314682
23 50314689
23 50314779
23 50314792
23 50314804
23 50314823
23 50315127
23 50315129
23 50315247
23 50315252
23 50315329
23 50315380
23 50315520
23 50315550
23 50315583
23 50315669
23 50315683
23 50315725
23 50315747
23 50315749
23 50315756
23 50315806
23 50315813
23 50315814
23 50315862
23 50316078
23 50316115
23 50316199
23 50316221
23 50316257
23 50316326
23 50316376
23 50316421
23 50316426
23 50316503
23 50316537
23 50316543
23 50316606
23 50316620
23 50316621
23 50316640
23 50316738
23 50316740
23 50316766
23 50316769
23 50316791
23 50316802
23 50316844
23 50316945
23 50317251
23 50317273
23 50317315
23 50317378
23 50317468
23 50317471
23 50317522
23 50317539
23 50317541
23 50317546
23 50317566
23 50317676
23 50318552
23 50318616
23 50318680
23 50318703
23 50318711
23 50318771
23 50318853
23 50319007
23 50319048
23 50319077
23 50319112
23 50319165
23 50319280
23 50319293
23 50319366
23 50319594
23 50321023
23 50321073
23 50321074
23 50321119
23 50321134
23 50321135
23 50321138
23 50321159
23 50321228
23 50321350
23 50321351
23 50321418
23 50321481
23 50321638
23 50322660
23 50322678
23 50322705
23 50322735
23 50322766
23 50322965
23 50322978
23 50323099
23 50323172
23 50323408
23 50323579
23 50324576
23 50324635
23 50324671
23 50324860
23 50324872
23 50324880
23 50325048
23 50325126
23 50325164
23 50325193
23 50325887
23 50325974
23 50325999
23 50326133
23 50326442
23 50326529
23 50327056
23 50328701
23 50328873
23 50328906
23 50328943
23 50329004
23 50329047
23 50329090
23 50329184
23 50329338
23 50329463
23 50329473
23 50329475
23 50329476
23 50329491
23 50329724
23 50329764
23 50329926
23 50330170
23 50330278
23 50330374
23 50330384
23 50330708
23 50331199
23 50331299
23 50331370
23 50331428
23 50331500
23 50331511
23 50331521
23 50331526
23 50331744
23 50331766
23 50331923
23 50332008
23 50332043
23 50332132
23 50332162
23 50332265
23 50332301
23 50332437
23 50332457
23 50332503
23 50332668
23 50332782
23 50333039
23 50333215
23 50333548
23 50333582
23 50333649
23 50333671
23 50333706
23 50333739
23 50334043
23 50334154
23 50334246
23 50334263
23 50334289
23 50334483
23 50334558
23 50334562
23 50334595
23 50334667
23 50335026
23 50335039
23 50335104
23 50335110
23 50335634
23 50335781
23 50335942
23 50336191
23 50336320
23 50336349
23 50336459
23 50336483
23 50336492
23 50336767
23 50337136
23 50337152
23 50337193
23 50337211
23 50337240
23 50337247
23 50337480
23 50337486
23 50337499
23 50337605
23 50337689
23 50337695
23 50337844
23 50337854
23 50337881
23 50337887
23 50337893
23 50337909
23 50337919
23 50338258
23 50338294
23 50338423
23 50338522
23 50338552
23 50338574
23 50338613
23 50338622
23 50338693
23 50338848
23 50338862
23 50338951
23 50339053
23 50339162
23 50339223
23 50339265
23 50339617
23 50339621
23 50339625
23 50339660
23 50339856
23 50339882
23 50339918
23 50339968
23 50340066
23 50340310
23 50340416
23 50340424
23 50340436
23 50340477
23 50340585
23 50340593
23 50340608
23 50340609
23 50340610
23 50340636
23 50340664
23 50340743
23 50340746
23 50341212
23 50341256
23 50341355
23 50341408
23 50341591
23 50341609
23 50341631
23 50341831
23 50341837
23 50341859
23 50341865
23 50342023
23 50342115
23 50342131
23 50342354
23 50342643
23 50342998
23 50343300
23 50343425
23 50343567
23 50343888
23 50343928
23 50343999
23 50344280
23 50344289
23 50344551
23 50345307
23 50345380
23 50345760
23 50346319
23 50346486
23 50346583
23 50346653
23 50346891
23 50346944
23 50347036
23 50347269
23 50347297
23 50348661
23 50348795
23 50348835
23 50348973
23 50349030
23 50349032
23 50349072
23 50349097
23 50349115
23 50349126
23 50349258
23 50349574
23 50349679
23 50350459
23 50351004
23 50351162
23 50351288
23 50351298
23 50351304
23 50351307
23 50351371
23 50351414
23 50351441
23 50351449
23 50351534
23 50351766
23 50351779
23 50351809
23 50351843
23 50351858
23 50351954
23 50352103
23 50352122
23 50352139
23 50352266
23 50352522
23 50352641
23 50352652
23 50353067
23 50353086
23 50353302
23 50353573
23 50353601
23 50353623
23 50353640
23 50353829
23 50353846
23 50353877
23 50353985
23 50354243
23 50354315
23 50354375
23 50354388
23 50354468
23 50354499
23 50354542
23 50354643
23 50354650
23 50354721
23 50354727
23 50354734
23 50354771
23 50354845
23 50354874
23 50354893
23 50355266
23 50355399
23 50355528
23 50355534
23 50355578
23 50355769
23 50356177
23 50356350
23 50356704
23 50357018
23 50357025
23 50357282
23 50357480
23 50357964
23 50357976
23 50358116
23 50358154
23 50358159
23 50358165
23 50358238
23 50358239
23 50358304
23 50358516
23 50358550
23 50358552
23 50358565
23 50358566
23 50358954
23 50358981
23 50360515
23 50360846
23 50360848
23 50360930
23 50361045
23 50361170
23 50361336
23 50361343
23 50361408
23 50361411
23 50361478
23 50361547
23 50361648
23 50361685
23 50361695
23 50361892
23 50361929
23 50361944
23 50361983
23 50362115
23 50362210
23 50362238
23 50362318
23 50362444
23 50362458
23 50362529
23 50362604
23 50362675
23 50362679
23 50362691
23 50362707
23 50362792
23 50362902
23 50363110
23 50363190
23 50363191
23 50363213
23 50363248
23 50363329
23 50363344
23 50363361
23 50363372
23 50363374
23 50363376
23 50363388
23 50363411
23 50363422
23 50363508
23 50363735
23 50363841
23 50363929
23 50364332
23 50364644
23 50364760
23 50365076
23 50365395
23 50365542
23 50365723
23 50365784
23 50365915
23 50366339
23 50366365
23 50366445
23 50366505
23 50366634
23 50366662
23 50366891
23 50367749
23 50367891
23 50368489
23 50368844
23 50369182
23 50369277
23 50369301
23 50369920
23 50370716
23 50370744
23 50371031
23 50371077
23 50371209
23 50371316
23 50372127
23 50372532
23 50372748
23 50372829
23 50373225
23 50374320
23 50374560
23 50374747
23 50374843
23 50375007
23 50375363
23 50376124
23 50376163
23 50376536
23 50376537
23 50376597
23 50377163
23 50377230
23 50377237
23 50377241
23 50377730
23 50377780
23 50377969
23 50378062
23 50378388
23 50378426
23 50378529
23 50381830
23 50382213
23 50383011
23 50383860
23 50384135
23 50384188
23 50384364
23 50384417
23 50384483
23 50384607
23 50384617
23 50384863
23 50385397
23 50385795
23 50386354
23 50386359
23 50386360
23 50386361
23 50386463
23 50386499
23 50386505
23 50386799
23 50387262
23 50387506
23 50387713
23 50388259
23 50388306
23 50388433
23 50388660
23 50388795
23 50388828
23 50388855
23 50388863
23 50388927
23 50389042
23 50389096
23 50389112
23 50389139
23 50389558
23 50389898
23 50389902
23 50389922
23 50389968
23 50389970
23 50390046
23 50390203
23 50390227
23 50390301
23 50390311
23 50390390
23 50390397
23 50390418
23 50390421
23 50390422
23 50390432
23 50390513
23 50390522
23 50390526
23 50390538
23 50390552
23 50390716
23 50390937
23 50390954
23 50390986
23 50391084
23 50391100
23 50391130
23 50391170
23 50391180
23 50391186
23 50391281
23 50391307
23 50391318
23 50391319
23 50391344
23 50391361
23 50391363
23 50391364
23 50391389
23 50391410
23 50391411
23 50391419
23 50391477
23 50391520
23 50391564
23 50391632
23 50391671
23 50391755
23 50391828
23 50391893
23 50391978
23 50392027
23 50392279
23 50392311
23 50392372
23 50392475
23 50392532
23 50392535
23 50392550
23 50392577
23 50392622
23 50392625
23 50392739
23 50392763
23 50392781
23 50392788
23 50392850
23 50392884
23 50392924
23 50392987
23 50393003
23 50393097
23 50393108
23 50393130
23 50393132
23 50393158
23 50393165
23 50393190
23 50393288
23 50393307
23 50393375
23 50393492
23 50393914
23 50393925
23 50393986
23 50394010
23 50394026
23 50394109
23 50394812
23 50394861
23 50394901
23 50395048
23 50395220
23 50395234
23 50395236
23 50395279
23 50395288
23 50395297
23 50395333
23 50395389
23 50395409
23 50395410
23 50395421
23 50395454
23 50395501
23 50395510
23 50395695
23 50395703
23 50395750
23 50395754
23 50395761
23 50395816
23 50395846
23 50395862
23 50395872
23 50395972
23 50395973
23 50396214
23 50396317
23 50396344
23 50396373
23 50396402
23 50396414
23 50396530
23 50396844
23 50396921
23 50396969
23 50397005
23 50397111
23 50397134
23 50397147
23 50397169
23 50397215
23 50397226
23 50397298
23 50397316
23 50397429
23 50397523
23 50397527
23 50397548
23 50397554
23 50397577
23 50397579
23 50397612
23 50397613
23 50397726
23 50397736
23 50397754
23 50397767
23 50397998
23 50398053
23 50398137
23 50398257
23 50398259
23 50398353
23 50398568
23 50398573
23 50398609
23 50398669
23 50398737
23 50398745
23 50398989
23 50399008
23 50399062
23 50399066
23 50399069
23 50399110
23 50399217
23 50399379
23 50399477
23 50399487
23 50399489
23 50399512
23 50399523
23 50399634
23 50399739
23 50399940
23 50400086
23 50400120
23 50400137
23 50400182
23 50400243
23 50400260
23 50400295
23 50400305
23 50400316
23 50400659
23 50400690
23 50400722
23 50400748
23 50400749
23 50400793
23 50400847
23 50400863
23 50400897
23 50401005
23 50401417
23 50401531
23 50401538
23 50401580
23 50401602
23 50401604
23 50401606
23 50401633
23 50401657
23 50401673
23 50401836
23 50401864
23 50401904
23 50401929
23 50401952
23 50401973
23 50402024
23 50402066
23 50402097
23 50402105
23 50402182
23 50402213
23 50402344
23 50402482
23 50402483
23 50402493
23 50402527
23 50402528
23 50402550
23 50402562
23 50402592
23 50402618
23 50402619
23 50402838
23 50402877
23 50402887
23 50402991
23 50403005
23 50403008
23 50403020
23 50403077
23 50403122
23 50403250
23 50403251
23 50403254
23 50403262
23 50403329
23 50403429
23 50403582
23 50403609
23 50403635
23 50403675
23 50403799
23 50403953
23 50403989
23 50404327
23 50404337
23 50404370
23 50404402
23 50404440
23 50404483
23 50404484
23 50404576
23 50404733
23 50404752
23 50404784
23 50404796
23 50405108
23 50405148
23 50405227
23 50405329
23 50405347
23 50405516
23 50405623
23 50405661
23 50405984
23 50406066
23 50406086
23 50406352
23 50406430
23 50406458
23 50407033
23 50407123
23 50407429
23 50407453
23 50407459
23 50407465
23 50407491
23 50407518
23 50407560
23 50407576
23 50407584
23 50407594
23 50407639
23 50407644
23 50407685
23 50407687
23 50407689
23 50407695
23 50407709
23 50407794
23 50407947
23 50407980
23 50408482
23 50408530
23 50408589
23 50408615
23 50408641
23 50408642
23 50409027
23 50409111
23 50409271
23 50409414
23 50409445
23 50409532
23 50410362
23 50410446
23 50410653
23 50410697
23 50410987
23 50411144
23 50411214
23 50411233
23 50411304
23 50411609
23 50411707
23 50411809
23 50411988
23 50412050
23 50412297
23 50412658
23 50412731
23 50412996
23 50413051
23 50413058
23 50413061
23 50413135
23 50413166
23 50413171
23 50413175
23 50413182
23 50413507
23 50413581
23 50414420
23 50415516
23 50415517
23 50415560
23 50415583
23 50415584
23 50415671
23 50416074
23 50416102
23 50416121
23 50416805
23 50416900
23 50417210
23 50417362
23 50417396
23 50417654
23 50417692
23 50417703
23 50417917
23 50418352
23 50418714
23 50418716
23 50419070
23 50419194
23 50419280
23 50419352
23 50419627
23 50419672
23 50419834
23 50420160
23 50420169
23 50420170
23 50420182
23 50420322
23 50420810
23 50420836
23 50420867
23 50420942
23 50420952
23 50420973
23 50420999
23 50421001
23 50421025
23 50421045
23 50421238
23 50421244
23 50421263
23 50421395
23 50421437
23 50422101
23 50422141
23 50422338
23 50422440
23 50422503
23 50422505
23 50422629
23 50422966
23 50422967
23 50423593
23 50423646
23 50423718
23 50423848
23 50423982
23 50423999
23 50424038
23 50424117
23 50424432
23 50424589
23 50424635
23 50424669
23 50424684
23 50424691
23 50424760
23 50424865
23 50424946
23 50424952
23 50424974
23 50425531
23 50425579
23 50425682
23 50425939
23 50425953
23 50425985
23 50426055
23 50426186
23 50426480
23 50426621
23 50426649
23 50426779
23 50426869
23 50427322
23 50427458
23 50427654
23 50427697
23 50427708
23 50427764
23 50427816
23 50427995
23 50428179
23 50428602
23 50429859
23 50431191
23 50431260
23 50431691
23 50431799
23 50431855
23 50431989
23 50432286
23 50432453
23 50432566
23 50432655
23 50432685
23 50433302
23 50433639
23 50434157
23 50434331
23 50435518
23 50435529
23 50435562
23 50436159
23 50436162
23 50436200
23 50436231
23 50436469
23 50436538
23 50436707
23 50436845
23 50437034
23 50437054
23 50437057
23 50437086
23 50437674
23 50437766
23 50437932
23 50438076
23 50438491
23 50438595
23 50438665
23 50438929
23 50438934
23 50438940
23 50438986
23 50438999
23 50439027
23 50439257
23 50439486
23 50439713
23 50439783
23 50440136
23 50440252
23 50440254
23 50440353
23 50440430
23 50440441
23 50440446
23 50440462
23 50440547
23 50440552
23 50440553
23 50440558
23 50440593
23 50440723
23 50441041
23 50441054
23 50441074
23 50441100
23 50441279
23 50441307
23 50441326
23 50441371
23 50441388
23 50441426
23 50441526
23 50441548
23 50441588
23 50441639
23 50441889
23 50441910
23 50441914
23 50441919
23 50441932
23 50441959
23 50441965
23 50442005
23 50442068
23 50442096
23 50442103
23 50442321
23 50442378
23 50442548
23 50442844
23 50442856
23 50442873
23 50442881
23 50442967
23 50443066
23 50443133
23 50443149
23 50443420
23 50443839
23 50443848
23 50444600
23 50445150
23 50445268
23 50445368
23 50445461
23 50445532
23 50445573
23 50446583
23 50446763
23 50446789
23 50447284
23 50447313
23 50447416
23 50447486
23 50447520
23 50448240
23 50448554
23 50448607
23 50448731
23 50448747
23 50448785
23 50448844
23 50449631
23 50449705
23 50451033
23 50452291
23 50452383
23 50452671
23 50452753
23 50452755
23 50453074
23 50454509
23 50454511
23 50454961
23 50455127
23 50455658
23 50455846
23 50456584
23 50456667
23 50456886
23 50457167
23 50457193
23 50457231
23 50457256
23 50457314
23 50457431
23 50457738
23 50458756
23 50458842
23 50459026
23 50459107
23 50459169
23 50459221
23 50459225
23 50459429
23 50459575
23 50459709
23 50459719
23 50460148
23 50460284
23 50460286
23 50460380
23 50460957
23 50460969
23 50461036
23 50461052
23 50461226
23 50461608
23 50461689
23 50461693
23 50461807
23 50461809
23 50461837
23 50462190
23 50462226
23 50462306
23 50462355
23 50462457
23 50462514
23 50462572
23 50462587
23 50462666
23 50462676
23 50462738
23 50463062
23 50463186
23 50463238
23 50463353
23 50463591
23 50463862
23 50463899
23 50463924
23 50464181
23 50464285
23 50464321
23 50464934
23 50464937
23 50464961
23 50465030
23 50465370
23 50465406
23 50465580
23 50465669
23 50467016
23 50467838
23 50469198
23 50469239
23 50470700
23 50470867
23 50471280
23 50473054
23 50474224
23 50474904
23 50475338
23 50476429
23 50477631
23 50478755
23 50478829
23 50480158
23 50480762
23 50481226
23 50482217
23 50483668
23 50483758
23 50483997
23 50484045
23 50484055
23 50484254
23 50484330
23 50484400
23 50484533
23 50485495
23 50485516
23 50485779
23 50485993
23 50486335
23 50486383
23 50486439
23 50487862
23 50490058
23 50490496
23 50491209
23 50492786
23 50493137
23 50493266
23 50493953
23 50494242
23 50494296
23 50494339
23 50494363
23 50494370
23 50494424
23 50494456
23 50494530
23 50494690
23 50494920
23 50494933
23 50494963
23 50495158
23 50495163
23 50495190
23 50495257
23 50495274
23 50495337
23 50495604
23 50495992
23 50496034
23 50497410
23 50497470
23 50497894
23 50498574
23 50498821
23 50498843
23 50499349
23 50499581
23 50500237
23 50500854
23 50501825
23 50501864
23 50502101
23 50504353
23 50504795
23 50505385
23 50505474
23 50505644
23 50505663
23 50505673
23 50505682
23 50505684
23 50505700
23 50505708
23 50505722
23 50505734
23 50505764
23 50505790
23 50505795
23 50505809
23 50505867
23 50506110
23 50506315
23 50506420
23 50506443
23 50507006
23 50507044
23 50507216
23 50508048
23 50509123
23 50509320
23 50509469
23 50509747
23 50510109
23 50511029
23 50511074
23 50511220
23 50512017
23 50512027
23 50512518
23 50514444
23 50514526
23 50514895
23 50516338
23 50516361
23 50516591
23 50517074
23 50517080
23 50517337
23 50518740
23 50519008
23 50519021
23 50519123
23 50519209
23 50519227
23 50519238
23 50519268
23 50519457
23 50519581
23 50519795
23 50519851
23 50520462
23 50520463
23 50520477
23 50520697
23 50520789
23 50521041
23 50521222
23 50521248
23 50521305
23 50522251
23 50522381
23 50522981
23 50523010
23 50523082
23 50523119
23 50523247
23 50523319
23 50523406
23 50523700
23 50527502
23 50527621
23 50527675
23 50527766
23 50529046
23 50529168
23 50529236
23 50529398
23 50529565
23 50529593
23 50529687
23 50529722
23 50529956
23 50529969
23 50529970
23 50530106
23 50530335
23 50530499
23 50530509
23 50530557
23 50530596
23 50530638
23 50531120
23 50531167
23 50531206
23 50531415
23 50531474
23 50531565
23 50531696
23 50531974
23 50532247
23 50532784
23 50533038
23 50533263
23 50533879
23 50534262
23 50535673
23 50535763
23 50535897
23 50536023
23 50536042
23 50536471
23 50536890
23 50537040
23 50537068
23 50537747
23 50539552
23 50539791
23 50540241
23 50540413
23 50540639
23 50540754
23 50540954
23 50541115
23 50541415
23 50541445
23 50541932
23 50541942
23 50542089
23 50542406
23 50542439
23 50542684
23 50542686
23 50542718
23 50544979
23 50545009
23 50545065
23 50545443
23 50545978
23 50546492
23 50546856
23 50547219
23 50547544
23 50549879
23 50550652
23 50551263
23 50551719
23 50551838
23 50551963
23 50552373
23 50552743
23 50552870
23 50553251
23 50553338
23 50554292
23 50554528
23 50554806
23 50555202
23 50555324
23 50555364
23 50555425
23 50555568
23 50555590
23 50555629
23 50556743
23 50558000
23 50564793
23 50565596
23 50566121
23 50566637
23 50566700
23 50567166
23 50567979
23 50568026
23 50568070
23 50568090
23 50571163
23 50571485
23 50571575
23 50572495
23 50573106
23 50573183
23 50573712
23 50573752
23 50573905
23 50573950
23 50573982
23 50574082
23 50574435
23 50574451
23 50574719
23 50575058
23 50575499
23 50575566
23 50575653
23 50575766
23 50575996
23 50576029
23 50576139
23 50576258
23 50576335
23 50576550
23 50576599
23 50576706
23 50576734
23 50576804
23 50576979
23 50577111
23 50577338
23 50577373
23 50577498
23 50577516
23 50577668
23 50577694
23 50577707
23 50577723
23 50577785
23 50577929
23 50578122
23 50578323
23 50578328
23 50578466
23 50578686
23 50578901
23 50579131
23 50579133
23 50579331
23 50579348
23 50579369
23 50579419
23 50579458
23 50579883
23 50579946
23 50580059
23 50580075
23 50580228
23 50580530
23 50580679
23 50580793
23 50583159
23 50583339
23 50584383
23 50584456
23 50585732
23 50586639
23 50586688
23 50586873
23 50587543
23 50588568
23 50589280
23 50589363
23 50589718
23 50589732
23 50590785
23 50591308
23 50591487
23 50591600
23 50591620
23 50592308
23 50592743
23 50593218
23 50593303
23 50594315
23 50595499
23 50595852
23 50595912
23 50596569
23 50597077
23 50598015
23 50598285
23 50598670
23 50598943
23 50598956
23 50602804
23 50602817
23 50603208
23 50603402
23 50604058
23 50608186
23 50608389
23 50609898
23 50610037
23 50610594
23 50611534
23 50611606
23 50611793
23 50611891
23 50612417
23 50612844
23 50613525
23 50613940
23 50614245
23 50614650
23 50615231
23 50615315
23 50615871
23 50615881
23 50616321
23 50616322
23 50616784
23 50616849
23 50617342
23 50618093
23 50618963
23 50619021
23 50619716
23 50619920
23 50619969
23 50619977
23 50620159
23 50620160
23 50620646
23 50620678
23 50620914
23 50621205
23 50622864
23 50622925
23 50623621
23 50624613
23 50625019
23 50625113
23 50625478
23 50626769
23 50627268
23 50627288
23 50627570
23 50627807
23 50628620
23 50628733
23 50628816
23 50628840
23 50629222
23 50629313
23 50629607
23 50630066
23 50630067
23 50630068
23 50630069
23 50630699
23 50631160
23 50631772
23 50632370
23 50632554
23 50632671
23 50632704
23 50633508
23 50633509
23 50633667
23 50634453
23 50634794
23 50635013
23 50635534
23 50635655
23 50635828
23 50636023
23 50636039
23 50636057
23 50637563
23 50638305
23 50638453
23 50638536
23 50638846
23 50638872
23 50639382
23 50639515
23 50640011
23 50640318
23 50640402
23 50640493
23 50640564
23 50640760
23 50642044
23 50642619
23 50642643
23 50642782
23 50643014
23 50643220
23 50643327
23 50643442
23 50643475
23 50643494
23 50643517
23 50643576
23 50643609
23 50643720
23 50643843
23 50643846
23 50643964
23 50643990
23 50644898
23 50647144
23 50647165
23 50647667
23 50647668
23 50647724
23 50648485
23 50648519
23 50649302
23 50649365
23 50649422
23 50649430
23 50650346
23 50650697
23 50655446
23 50655470
23 50655687
23 50655956
23 50655983
23 50656073
23 50656288
23 50656324
23 50657059
23 50657282
23 50667278
23 50671993
23 50692022
23 50692612
23 50692615
23 50693011
23 50705441
23 50709645
23 50709648
23 50713612
23 50713692
23 50716146
23 50721673
23 50721755
23 50724339
23 50729587
23 50730469
23 50730616
23 50731075
23 50731493
23 50732999
23 50733767
23 50733926
23 50734039
23 50736314
23 50736422
23 50738362
23 50741292
23 50741444
23 50749210
23 50749479
23 50754410
23 50764389
23 50764773
23 50765080
23 50766103
23 50768398
23 50768770
23 50768798
23 50768846
23 50776063
23 50777375
23 50780662
23 50781427
23 50781530
23 50781700
23 50784696
23 50787259
23 50787961
23 50788604
23 50788959
23 50789337
23 50791324
23 50791548
23 50793014
23 50793021
23 50793142
23 50794766
23 50797424
23 50801281
23 50801374
23 50803112
23 50803385
23 50804339
23 50804509
23 50804691
23 50804737
23 50805615
23 50805693
23 50805994
23 50806537
23 50806921
23 50807147
23 50807275
23 50807742
23 50808039
23 50808098
23 50808317
23 50808333
23 50809488
23 50809498
23 50809670
23 50809974
23 50810938
23 50811529
23 50812036
23 50812660
23 50813283
23 50814308
23 50815004
23 50815029
23 50815103
23 50815151
23 50815251
23 50815501
23 50815661
23 50815662
23 50816090
23 50816191
23 50816445
23 50816498
23 50816656
23 50816909
23 50817226
23 50817325
23 50817991
23 50818450
23 50818481
23 50819140
23 50819387
23 50819536
23 50819735
23 50819823
23 50820261
23 50821527
23 50821743
23 50821911
23 50823134
23 50823217
23 50823280
23 50823308
23 50824136
23 50824206
23 50824306
23 50824479
23 50824550
23 50825058
23 50826034
23 50826037
23 50826640
23 50826968
23 50827022
23 50827178
23 50828560
23 50828702
23 50829322
23 50829510
23 50829557
23 50829932
23 50830369
23 50830400
23 50830905
23 50831282
23 50831303
23 50831335
23 50831588
23 50831621
23 50832044
23 50832127
23 50832190
23 50832303
23 50832426
23 50832641
23 50832697
23 50833179
23 50833207
23 50833208
23 50833431
23 50833767
23 50833772
23 50833793
23 50833909
23 50833982
23 50834003
23 50834224
23 50834431
23 50834507
23 50834717
23 50834909
23 50834944
23 50834994
23 50835026
23 50835398
23 50835460
23 50835553
23 50835575
23 50835588
23 50835709
23 50835845
23 50835907
23 50836103
23 50836131
23 50836177
23 50836182
23 50839095
23 50839159
23 50839200
23 50839206
23 50839257
23 50839297
23 50839360
23 50839858
23 50840041
23 50840123
23 50840131
23 50840145
23 50840147
23 50840168
23 50840247
23 50840250
23 50840347
23 50840638
23 50840673
23 50840674
23 50840727
23 50840783
23 50840795
23 50840925
23 50841039
23 50841040
23 50841085
23 50841223
23 50841368
23 50841419
23 50841491
23 50841649
23 50841832
23 50841872
23 50841907
23 50842211
23 50842646
23 50842779
23 50842852
23 50842937
23 50843175
23 50843234
23 50843279
23 50843299
23 50843595
23 50843626
23 50844039
23 50844053
23 50844089
23 50844398
23 50845139
23 50845147
23 50846501
23 50846870
23 50847695
23 50847795
23 50847891
23 50847894
23 50849307
23 50849492
23 50849686
23 50849798
23 50849832
23 50849947
23 50850309
23 50850492
23 50850959
23 50851361
23 50852011
23 50852056
23 50852100
23 50852129
23 50852340
23 50852815
23 50852861
23 50853307
23 50853917
23 50854791
23 50855737
23 50856103
23 50856288
23 50856340
23 50856447
23 50857223
23 50857298
23 50857432
23 50857441
23 50857804
23 50857985
23 50858237
23 50858460
23 50858625
23 50858795
23 50858796
23 50859542
23 50860095
23 50860136
23 50860244
23 50860780
23 50861052
23 50861152
23 50861182
23 50861188
23 50861189
23 50862369
23 50862818
23 50863032
23 50863188
23 50863228
23 50863287
23 50863743
23 50864149
23 50864219
23 50864533
23 50864747
23 50865217
23 50865448
23 50870700
23 50870851
23 50871439
23 50871486
23 50871645
23 50871908
23 50872057
23 50873259
23 50873660
23 50873674
23 50874270
23 50875159
23 50875789
23 50876003
23 50876129
23 50876133
23 50876197
23 50876202
23 50876704
23 50877273
23 50878108
23 50878747
23 50879404
23 50880005
23 50880474
23 50880731
23 50881231
23 50881493
23 50881918
23 50881920
23 50882724
23 50882828
23 50883051
23 50884013
23 50884347
23 50884364
23 50884867
23 50885552
23 50885648
23 50886563
23 50887460
23 50887727
23 50888463
23 50890220
23 50890956
23 50891008
23 50891018
23 50892557
23 50892662
23 50892732
23 50892829
23 50892927
23 50893037
23 50893210
23 50893357
23 50893424
23 50893724
23 50893742
23 50900219
23 50900284
23 50900291
23 50900302
23 50900595
23 50900903
23 50901352
23 50901395
23 50901420
23 50901981
23 50902461
23 50902565
23 50902701
23 50903068
23 50903123
23 50903273
23 50903344
23 50903362
23 50903370
23 50903433
23 50903830
23 50903856
23 50903952
23 50903977
23 50904649
23 50904986
23 50905114
23 50905149
23 50905183
23 50905222
23 50905390
23 50905456
23 50905459
23 50905476
23 50905606
23 50905687
23 50905928
23 50905943
23 50905967
23 50905999
23 50906560
23 50907077
23 50907151
23 50908022
23 50908583
23 50909167
23 50909433
23 50909460
23 50909805
23 50909829
23 50909924
23 50910066
23 50910245
23 50910253
23 50910633
23 50910921
23 50911275
23 50911871
23 50912168
23 50912213
23 50914138
23 50914342
23 50915102
23 50915260
23 50916043
23 50916685
23 50916951
23 50917156
23 50917160
23 50917165
23 50917166
23 50917181
23 50917267
23 50917695
23 50917711
23 50917877
23 50917905
23 50918006
23 50918261
23 50918283
23 50918295
23 50918736
23 50919086
23 50919749
23 50920342
23 50920426
23 50920489
23 50920628
23 50921358
23 50921677
23 50921730
23 50921770
23 50921771
23 50921786
23 50921797
23 50921922
23 50921999
23 50922015
23 50922352
23 50922386
23 50922394
23 50922433
23 50922566
23 50922633
23 50922694
23 50922944
23 50923290
23 50923482
23 50923569
23 50923983
23 50924035
23 50924078
23 50924084
23 50924091
23 50924211
23 50924294
23 50924323
23 50924362
23 50924385
23 50924431
23 50924520
23 50924630
23 50924663
23 50924855
23 50925252
23 50925398
23 50926067
23 50926817
23 50927076
23 50927248
23 50927261
23 50927559
23 50927692
23 50927754
23 50928286
23 50928392
23 50928538
23 50928543
23 50928617
23 50928841
23 50929848
23 50930041
23 50930215
23 50930670
23 50930753
23 50930963
23 50931188
23 50931322
23 50932385
23 50932491
23 50932540
23 50932675
23 50932791
23 50932969
23 50933057
23 50933243
23 50933258
23 50933333
23 50933343
23 50933370
23 50933592
23 50933756
23 50933865
23 50933914
23 50933929
23 50933961
23 50933985
23 50934529
23 50934844
23 50935240
23 50935813
23 50935942
23 50935957
23 50936190
23 50936323
23 50936363
23 50936513
23 50936613
23 50936867
23 50936956
23 50937109
23 50937237
23 50937318
23 50937431
23 50937555
23 50937693
23 50937711
23 50937766
23 50938058
23 50938143
23 50938586
23 50939287
23 50939298
23 50939601
23 50939842
23 50939872
23 50940060
23 50940061
23 50940092
23 50940096
23 50940124
23 50940170
23 50940701
23 50940843
23 50940981
23 50942544
23 50942583
23 50942945
23 50943397
23 50943441
23 50943565
23 50943614
23 50943909
23 50944015
23 50944039
23 50944106
23 50944529
23 50944717
23 50944742
23 50945196
23 50945237
23 50945435
23 50945436
23 50945655
23 50945873
23 50945911
23 50945932
23 50945936
23 50946180
23 50946752
23 50946966
23 50948419
23 50948722
23 50948819
23 50949358
23 50949447
23 50949783
23 50950070
23 50950882
23 50951311
23 50951417
23 50951418
23 50951448
23 50951466
23 50951520
23 50951656
23 50951870
23 50951948
23 50952121
23 50952378
23 50952581
23 50952942
23 50952960
23 50952984
23 50953069
23 50953077
23 50953124
23 50953191
23 50953215
23 50953260
23 50953287
23 50953335
23 50953630
23 50953837
23 50953983
23 50954483
23 50954862
23 50955106
23 50956107
23 50957290
23 50957340
23 50957377
23 50958791
23 50959036
23 50959443
23 50959447
23 50959547
23 50959744
23 50959919
23 50960502
23 50961334
23 50961521
23 50961625
23 50962801
23 50962988
23 50963183
23 50963504
23 50963640
23 50964263
23 50964634
23 50964728
23 50964872
23 50964947
23 50964958
23 50965109
23 50966208
23 50967132
23 50967327
23 50967797
23 50967830
23 50968148
23 50968186
23 50969223
23 50969435
23 50969758
23 50969771
23 50970088
23 50970208
23 50970528
23 50970558
23 50970559
23 50970602
23 50970775
23 50970779
23 50970803
23 50970859
23 50971664
23 50971709
23 50972795
23 50972875
23 50972902
23 50973334
23 50973619
23 50973696
23 50974982
23 50975085
23 50975108
23 50976128
23 50976263
23 50976446
23 50976798
23 50976823
23 50977221
23 50977523
23 50977715
23 50977759
23 50978831
23 50979026
23 50980042
23 50980157
23 50980244
23 50981144
23 50981171
23 50981659
23 50984560
23 50984991
23 50985064
23 50985368
23 50985459
23 50985982
23 50986144
23 50986297
23 50987219
23 50987222
23 50987244
23 50987300
23 50987322
23 50987353
23 50987425
23 50987752
23 50988001
23 50988596
23 50988842
23 50989666
23 50989690
23 50990366
23 50990603
23 50990608
23 50990826
23 50990827
23 50990856
23 50991148
23 50991456
23 50991491
23 50991509
23 50991713
23 50992266
23 50992504
23 50992753
23 50992754
23 50993232
23 50993324
23 50993372
23 50993485
23 50993525
23 50993640
23 50993767
23 50993894
23 50993897
23 50994882
23 50994937
23 50996424
23 50996446
23 50996977
23 50997000
23 50997377
23 50997952
23 50998109
23 50998340
23 50999356
23 50999841
23 51000001
23 51000976
23 51001072
23 51001217
23 51001474
23 51001676
23 51001720
23 51001789
23 51002035
23 51002434
23 51002544
23 51002622
23 51002992
23 51003242
23 51003815
23 51003947
23 51004272
23 51004278
23 51004288
23 51005188
23 51005677
23 51005798
23 51006237
23 51006463
23 51007453
23 51007485
23 51008274
23 51008381
23 51008457
23 51008786
23 51008971
23 51009625
23 51009632
23 51009641
23 51009690
23 51009696
23 51009837
23 51010199
23 51010321
23 51010669
23 51011111
23 51012403
23 51012816
23 51012989
23 51013979
23 51014545
23 51014557
23 51014859
23 51016295
23 51016362
23 51016520
23 51016737
23 51016807
23 51016868
23 51016974
23 51017100
23 51017186
23 51017425
23 51018806
23 51020422
23 51020503
23 51020645
23 51020847
23 51021183
23 51021205
23 51021247
23 51021484
23 51021772
23 51021805
23 51021817
23 51021835
23 51022056
23 51022076
23 51022087
23 51022118
23 51022215
23 51022281
23 51022326
23 51022473
23 51022534
23 51022558
23 51022559
23 51022679
23 51022802
23 51022879
23 51022939
23 51023948
23 51024035
23 51024297
23 51024655
23 51024885
23 51024906
23 51025072
23 51025073
23 51025232
23 51025251
23 51027087
23 51027289
23 51027421
23 51027887
23 51027937
23 51028106
23 51028628
23 51029219
23 51030753
23 51031143
23 51031411
23 51031731
23 51031743
23 51031818
23 51032118
23 51032213
23 51032223
23 51032226
23 51032259
23 51032314
23 51032492
23 51032526
23 51032766
23 51033143
23 51033199
23 51033318
23 51033401
23 51033653
23 51033843
23 51034069
23 51034074
23 51034088
23 51034099
23 51034141
23 51034170
23 51034279
23 51034291
23 51034331
23 51034386
23 51034415
23 51034439
23 51034441
23 51034447
23 51034468
23 51034500
23 51034657
23 51034667
23 51034702
23 51035047
23 51035081
23 51035198
23 51035204
23 51035259
23 51035262
23 51035326
23 51035334
23 51035350
23 51035354
23 51035705
23 51035734
23 51036035
23 51036128
23 51036235
23 51036321
23 51036422
23 51036450
23 51036451
23 51036483
23 51036517
23 51036553
23 51036586
23 51036812
23 51036815
23 51036896
23 51036920
23 51037046
23 51037131
23 51037964
23 51038062
23 51038132
23 51038866
23 51038976
23 51038986
23 51039285
23 51039375
23 51039855
23 51040191
23 51040340
23 51041120
23 51041871
23 51041940
23 51042192
23 51042255
23 51042625
23 51044154
23 51044514
23 51044615
23 51045271
23 51046603
23 51046634
23 51046669
23 51046779
23 51046870
23 51046917
23 51047240
23 51047317
23 51047422
23 51048074
23 51048183
23 51048557
23 51048612
23 51048724
23 51049252
23 51049579
23 51049622
23 51049954
23 51050065
23 51050397
23 51051910
23 51052142
23 51052149
23 51052165
23 51052485
23 51052582
23 51053225
23 51056334
23 51059365
23 51059471
23 51059755
23 51059804
23 51059963
23 51061144
23 51061174
23 51061376
23 51061525
23 51061534
23 51061917
23 51062241
23 51062288
23 51062331
23 51062640
23 51062804
23 51062817
23 51062997
23 51062998
23 51063110
23 51063402
23 51063636
23 51063876
23 51064797
23 51064895
23 51065194
23 51067572
23 51067678
23 51067811
23 51067862
23 51067863
23 51068178
23 51068200
23 51068375
23 51068441
23 51068446
23 51068492
23 51069239
23 51069272
23 51069332
23 51069390
23 51069400
23 51069402
23 51069429
23 51069449
23 51069789
23 51069794
23 51069992
23 51070065
23 51070080
23 51070218
23 51070370
23 51070472
23 51070530
23 51070711
23 51070883
23 51070908
23 51071081
23 51071393
23 51071613
23 51071725
23 51071825
23 51071844
23 51071963
23 51071980
23 51072264
23 51072308
23 51072882
23 51073590
23 51073602
23 51073613
23 51074065
23 51074468
23 51074558
23 51074833
23 51074929
23 51074949
23 51074951
23 51074953
23 51075004
23 51076076
23 51076209
23 51076267
23 51076462
23 51077144
23 51077307
23 51077974
23 51078067
23 51078411
23 51078413
23 51078466
23 51078562
23 51078591
23 51078922
23 51079015
23 51079033
23 51079196
23 51079466
23 51079537
23 51079769
23 51079827
23 51079929
23 51079960
23 51080550
23 51080566
23 51080712
23 51080829
23 51081761
23 51081921
23 51082070
23 51082267
23 51082407
23 51082898
23 51084389
23 51084811
23 51085279
23 51085414
23 51085766
23 51085831
23 51086114
23 51089557
23 51089867
23 51090029
23 51090189
23 51090726
23 51090905
23 51090941
23 51091054
23 51091091
23 51091198
23 51091397
23 51091694
23 51091886
23 51092410
23 51092444
23 51093191
23 51093600
23 51093611
23 51093924
23 51093957
23 51094648
23 51094649
23 51094953
23 51095163
23 51095354
23 51095736
23 51095803
23 51095860
23 51095909
23 51096194
23 51096306
23 51096416
23 51097195
23 51097773
23 51097808
23 51097939
23 51097954
23 51098565
23 51100868
23 51100998
23 51102582
23 51102796
23 51103590
23 51103993
23 51104642
23 51104891
23 51105151
23 51105304
23 51106064
23 51106718
23 51107159
23 51108627
23 51109101
23 51109612
23 51110309
23 51110364
23 51110470
23 51111052
23 51111473
23 51111743
23 51111791
23 51111921
23 51112652
23 51112653
23 51113060
23 51113210
23 51113452
23 51113481
23 51113511
23 51113557
23 51113667
23 51113742
23 51113760
23 51113782
23 51113832
23 51113867
23 51114002
23 51114047
23 51114170
23 51114193
23 51114204
23 51114240
23 51114312
23 51114625
23 51114710
23 51114886
23 51115190
23 51115463
23 51115808
23 51115924
23 51115926
23 51116166
23 51116206
23 51116381
23 51116459
23 51116507
23 51116651
23 51116664
23 51116746
23 51117024
23 51117098
23 51117266
23 51117686
23 51117901
23 51117971
23 51118044
23 51118062
23 51119266
23 51120808
23 51120815
23 51120923
23 51120967
23 51121009
23 51121446
23 51121810
23 51121903
23 51121914
23 51121969
23 51122382
23 51122391
23 51122639
23 51126782
23 51127475
23 51127510
23 51128433
23 51129802
23 51129949
23 51130321
23 51130772
23 51130776
23 51130965
23 51131048
23 51132069
23 51132299
23 51132300
23 51132377
23 51133010
23 51133053
23 51134272
23 51134425
23 51134962
23 51135384
23 51135425
23 51135634
23 51135922
23 51136277
23 51139538
23 51139657
23 51139763
23 51139971
23 51140012
23 51140071
23 51140176
23 51140356
23 51140401
23 51140672
23 51140791
23 51140852
23 51142872
23 51143574
23 51143962
23 51144380
23 51144471
23 51144730
23 51144731
23 51145200
23 51145251
23 51145361
23 51145396
23 51145647
23 51145739
23 51145803
23 51145830
23 51146040
23 51146093
23 51146100
23 51146158
23 51146167
23 51146279
23 51146283
23 51146325
23 51146348
23 51146363
23 51146480
23 51146531
23 51146566
23 51146864
23 51146902
23 51147079
23 51147322
23 51147478
23 51148410
23 51148974
23 51149257
23 51149830
23 51149845
23 51150359
23 51150360
23 51150382
23 51150418
23 51150737
23 51151115
23 51151157
23 51151355
23 51151700
23 51155839
23 51155949
23 51155962
23 51156308
23 51156355
23 51156392
23 51156503
23 51156581
23 51156582
23 51159924
23 51159977
23 51159991
23 51160001
23 51160249
23 51160329
23 51160369
23 51160565
23 51160577
23 51160596
23 51160651
23 51161155
23 51161212
23 51161214
23 51161226
23 51161233
23 51161451
23 51161491
23 51161517
23 51161738
23 51161764
23 51161854
23 51161855
23 51161987
23 51162020
23 51162057
23 51162987
23 51163060
23 51163416
23 51164412
23 51164505
23 51164893
23 51165409
23 51165413
23 51165576
23 51165662
23 51166316
23 51167775
23 51167822
23 51168712
23 51169354
23 51169715
23 51170248
23 51170570
23 51170974
23 51171849
23 51172432
23 51172726
23 51173259
23 51173298
23 51174345
23 51174355
23 51175161
23 51175316
23 51181407
23 51183702
23 51186058
23 51186817
23 51187515
23 51187885
23 51192906
23 51193273
23 51193387
23 51194455
23 51196635
23 51197552
23 51197748
23 51200284
23 51201325
23 51201548
23 51201586
23 51201695
23 51203803
23 51203844
23 51204065
23 51204201
23 51205226
23 51205357
23 51205381
23 51205671
23 51205846
23 51205895
23 51205902
23 51205904
23 51206055
23 51206800
23 51206805
23 51207035
23 51207618
23 51207756
23 51207965
23 51208097
23 51208187
23 51208208
23 51208214
23 51208220
23 51208272
23 51208406
23 51208430
23 51208448
23 51208494
23 51208522
23 51208789
23 51208804
23 51209008
23 51209336
23 51209677
23 51210139
23 51210140
23 51210143
23 51210148
23 51210208
23 51210259
23 51210277
23 51210388
23 51210402
23 51210413
23 51210460
23 51210462
23 51210664
23 51210760
23 51211071
23 51211113
23 51211166
23 51211204
23 51211229
23 51211533
23 51211816
23 51211932
23 51211949
23 51212534
23 51212584
23 51212647
23 51212790
23 51213076
23 51213133
23 51213158
23 51213170
23 51213227
23 51213377
23 51213479
23 51213713
23 51213724
23 51213797
23 51214081
23 51214302
23 51214437
23 51214534
23 51214615
23 51214721
23 51214725
23 51214737
23 51214759
23 51214771
23 51214777
23 51214813
23 51214889
23 51214911
23 51214941
23 51214988
23 51215148
23 51216265
23 51216338
23 51216627
23 51216702
23 51217005
23 51217135
23 51217193
23 51217224
23 51217231
23 51217243
23 51217531
23 51217542
23 51217553
23 51217592
23 51217631
23 51217724
23 51217787
23 51217976
23 51217988
23 51218102
23 51218305
23 51218357
23 51218369
23 51218391
23 51218527
23 51218905
23 51219044
23 51219106
23 51219132
23 51219214
23 51219259
23 51219436
23 51219584
23 51219656
23 51219667
23 51219704
23 51219951
23 51220218
23 51220253
23 51220429
23 51221396
23 51221483
23 51221960
23 51221973
23 51222414
23 51222580
23 51222608
23 51222621
23 51222632
23 51222645
23 51224168
23 51224169
23 51224197
23 51224293
23 51224377
23 51224586
23 51224677
23 51224717
23 51224805
23 51224843
23 51225627
23 51225646
23 51225826
23 51225961
23 51226075
23 51226627
23 51227875
23 51228363
23 51228625
23 51228752
23 51228806
23 51229098
23 51229114
23 51229133
23 51229168
23 51229183
23 51229219
23 51229377
23 51229642
23 51229669
23 51230034
23 51230096
23 51230148
23 51230586
23 51233054
23 51233318
23 51233404
23 51233688
23 51234079
23 51234138
23 51234202
23 51234209
23 51234326
23 51234334
23 51234587
23 51234665
23 51235132
23 51235133
23 51235251
23 51235382
23 51235579
23 51235601
23 51235685
23 51235951
23 51235989
23 51236046
23 51236073
23 51236078
23 51236081
23 51236104
23 51236243
23 51237195
23 51237229
23 51237629
23 51238272
23 51238365
23 51238368
23 51238600
23 51239821
23 51240243
23 51241038
23 51241144
23 51241192
23 51241672
23 51242509
23 51242746
23 51243641
23 51243851
23 51243965
23 51245122
23 51245581
23 51245591
23 51247171
23 51248121
23 51248247
23 51249049
23 51249217
23 51251009
23 51251032
23 51251157
23 51251186
23 51251413
23 51251474
23 51252696
23 51252711
23 51252778
23 51253492
23 51253961
23 51253983
23 51254714
23 51255720
23 51255730
23 51256298
23 51256457
23 51256477
23 51256558
23 51257635
23 51257932
23 51258229
23 51258252
23 51258388
23 51258857
23 51258864
23 51259820
23 51261415
23 51261601
23 51261715
23 51262824
23 51262961
23 51263352
23 51263512
23 51264972
23 51265375
23 51265722
23 51265924
23 51266744
23 51267216
23 51267251
23 51268120
23 51269534
23 51269962
23 51270737
23 51273455
23 51274709
23 51275895
23 51277152
23 51278162
23 51278296
23 51279156
23 51279172
23 51279343
23 51279630
23 51279642
23 51279847
23 51280763
23 51281199
23 51282429
23 51282636
23 51283075
23 51283615
23 51283821
23 51284648
23 51286788
23 51286985
23 51287126
23 51288390
23 51288430
23 51288752
23 51288898
23 51288911
23 51288944
23 51289403
23 51289583
23 51290553
23 51290588
23 51290914
23 51291450
23 51291488
23 51291528
23 51291651
23 51291741
23 51292111
23 51292580
23 51292946
23 51293476
23 51293861
23 51294093
23 51294096
23 51294193
23 51294360
23 51294662
23 51294767
23 51295512
23 51296610
23 51296712
23 51296764
23 51296795
23 51296960
23 51297128
23 51299208
23 51300331
23 51300974
23 51300980
23 51300982
23 51301013
23 51302585
23 51302595
23 51303669
23 51304287
23 51304552
23 51305089
23 51305184
23 51305330
23 51305780
23 51305835
23 51306554
23 51306737
23 51306883
23 51307109
23 51307365
23 51308544
23 51309225
23 51309914
23 51310053
23 51310463
23 51312641
23 51315763
23 51315896
23 51316873
23 51317033
23 51318508
23 51318591
23 51319048
23 51319362
23 51319402
23 51320291
23 51320670
23 51321703
23 51322333
23 51322414
23 51322626
23 51322818
23 51323006
23 51323124
23 51323168
23 51323297
23 51323299
23 51324682
23 51327381
23 51329339
23 51329521
23 51331430
23 51331866
23 51332112
23 51332159
23 51333598
23 51334110
23 51334462
23 51334707
23 51334978
23 51335043
23 51335705
23 51335796
23 51336115
23 51336284
23 51336460
23 51337299
23 51337420
23 51338676
23 51338853
23 51340389
23 51341280
23 51341866
23 51342092
23 51344147
23 51344397
23 51345253
23 51345764
23 51345810
23 51345988
23 51346018
23 51346490
23 51346735
23 51346959
23 51347362
23 51347406
23 51348138
23 51348772
23 51349588
23 51349787
23 51349788
23 51350759
23 51351288
23 51351942
23 51352125
23 51352168
23 51352204
23 51352224
23 51352275
23 51352403
23 51353257
23 51353259
23 51353385
23 51353386
23 51353481
23 51353837
23 51354105
23 51355690
23 51355739
23 51355841
23 51355842
23 51355851
23 51356008
23 51356170
23 51356329
23 51356524
23 51357004
23 51358041
23 51359267
23 51360290
23 51360624
23 51360933
23 51361169
23 51361407
23 51361834
23 51361988
23 51362549
23 51363885
23 51363990
23 51364799
23 51365131
23 51365193
23 51366499
23 51367348
23 51367706
23 51367893
23 51367935
23 51368189
23 51368200
23 51368623
23 51368720
23 51368957
23 51369092
23 51369311
23 51370993
23 51371530
23 51371765
23 51372139
23 51372529
23 51372623
23 51373075
23 51373744
23 51374576
23 51374660
23 51374849
23 51374926
23 51374947
23 51375898
23 51376003
23 51376124
23 51376186
23 51376746
23 51376771
23 51376808
23 51376849
23 51376873
23 51376956
23 51376992
23 51377668
23 51377703
23 51377881
23 51377976
23 51377982
23 51378066
23 51378072
23 51380010
23 51380061
23 51381076
23 51381077
23 51381600
23 51381754
23 51381850
23 51381860
23 51381934
23 51381996
23 51382019
23 51382337
23 51384168
23 51384224
23 51384366
23 51384620
23 51384738
23 51384899
23 51384997
23 51385169
23 51385298
23 51385853
23 51385928
23 51385997
23 51386104
23 51386106
23 51386236
23 51386636
23 51386677
23 51386927
23 51387088
23 51387352
23 51387817
23 51387885
23 51388174
23 51388698
23 51388963
23 51389000
23 51389180
23 51389290
23 51389332
23 51389407
23 51389567
23 51389639
23 51389956
23 51390315
23 51391014
23 51391334
23 51391403
23 51392081
23 51392221
23 51393102
23 51393119
23 51393139
23 51393289
23 51393881
23 51393963
23 51395080
23 51395680
23 51396057
23 51396850
23 51397185
23 51397373
23 51397529
23 51397668
23 51397672
23 51397803
23 51398038
23 51398179
23 51398507
23 51399180
23 51399233
23 51399296
23 51401266
23 51401268
23 51401272
23 51401476
23 51401483
23 51401588
23 51401987
23 51402051
23 51402159
23 51402314
23 51402544
23 51403441
23 51403659
23 51403835
23 51403926
23 51406255
23 51406739
23 51407282
23 51407561
23 51407602
23 51408008
23 51408566
23 51408715
23 51409131
23 51410897
23 51412643
23 51412697
23 51412805
23 51413212
23 51413513
23 51413906
23 51413991
23 51414855
23 51415150
23 51415151
23 51415765
23 51416295
23 51416913
23 51417491
23 51419763
23 51419787
23 51419918
23 51420164
23 51420254
23 51420428
23 51420650
23 51420670
23 51420953
23 51421751
23 51422004
23 51422194
23 51422481
23 51423173
23 51423355
23 51423533
23 51423602
23 51423654
23 51423736
23 51424428
23 51424643
23 51424742
23 51424932
23 51424974
23 51425167
23 51425235
23 51425771
23 51426626
23 51426632
23 51427410
23 51427414
23 51428256
23 51428545
23 51428804
23 51428966
23 51429739
23 51430094
23 51430235
23 51430263
23 51430304
23 51430612
23 51430724
23 51430936
23 51430952
23 51431897
23 51432070
23 51432321
23 51432345
23 51432346
23 51432438
23 51432748
23 51433130
23 51433831
23 51434016
23 51434343
23 51435307
23 51435564
23 51435832
23 51436225
23 51436235
23 51436704
23 51436801
23 51436974
23 51437034
23 51437062
23 51437190
23 51437459
23 51437769
23 51439179
23 51439684
23 51440049
23 51440296
23 51440650
23 51440674
23 51441797
23 51443135
23 51443554
23 51444675
23 51444800
23 51445180
23 51445837
23 51445908
23 51446219
23 51446366
23 51448591
23 51448604
23 51448613
23 51449940
23 51451666
23 51451688
23 51452206
23 51452959
23 51453363
23 51453691
23 51453816
23 51453949
23 51453990
23 51454058
23 51454254
23 51456131
23 51456399
23 51456506
23 51456737
23 51456802
23 51456850
23 51456871
23 51457437
23 51457479
23 51458002
23 51458276
23 51459043
23 51459724
23 51460280
23 51460482
23 51461121
23 51461448
23 51461567
23 51462185
23 51462650
23 51462904
23 51463453
23 51463546
23 51464541
23 51464552
23 51464813
23 51465036
23 51465063
23 51465128
23 51465386
23 51465738
23 51466672
23 51467892
23 51468418
23 51470134
23 51470563
23 51470577
23 51470596
23 51470752
23 51470817
23 51470825
23 51470829
23 51471013
23 51471470
23 51472571
23 51472781
23 51472926
23 51472933
23 51473520
23 51474311
23 51475413
23 51476460
23 51478025
23 51480672
23 51480829
23 51480976
23 51481222
23 51481837
23 51482090
23 51482660
23 51482805
23 51484201
23 51485128
23 51485921
23 51488359
23 51488374
23 51488595
23 51491064
23 51492498
23 51492788
23 51493168
23 51493298
23 51493469
23 51493856
23 51494518
23 51495989
23 51497473
23 51497815
23 51497915
23 51497919
23 51498521
23 51499091
23 51499199
23 51501609
23 51501661
23 51502183
23 51502233
23 51502642
23 51502792
23 51502871
23 51503308
23 51504574
23 51505034
23 51505390
23 51505695
23 51506423
23 51507537
23 51507655
23 51508749
23 51508961
23 51509717
23 51509939
23 51510129
23 51510416
23 51512556
23 51512781
23 51513024
23 51513391
23 51513411
23 51514275
23 51514369
23 51515145
23 51515364
23 51515369
23 51515793
23 51516448
23 51517711
23 51518136
23 51518568
23 51518941
23 51518977
23 51519033
23 51519193
23 51520179
23 51520267
23 51520333
23 51520777
23 51521063
23 51521420
23 51523693
23 51523702
23 51523886
23 51524501
23 51524526
23 51524835
23 51525191
23 51526272
23 51526301
23 51526430
23 51526620
23 51526633
23 51526789
23 51526818
23 51526867
23 51526890
23 51526898
23 51526910
23 51527371
23 51527410
23 51527551
23 51527965
23 51528196
23 51528659
23 51528909
23 51528911
23 51528950
23 51528976
23 51529000
23 51529181
23 51529220
23 51529898
23 51529921
23 51529962
23 51530038
23 51530137
23 51530360
23 51530788
23 51530830
23 51531216
23 51531320
23 51531876
23 51531926
23 51531939
23 51532274
23 51532583
23 51532986
23 51533035
23 51533413
23 51533920
23 51534185
23 51534782
23 51535015
23 51535108
23 51535254
23 51536019
23 51536471
23 51536599
23 51536867
23 51540122
23 51540297
23 51540356
23 51540372
23 51540434
23 51540440
23 51540607
23 51540894
23 51541720
23 51541805
23 51542039
23 51542299
23 51542353
23 51543186
23 51543489
23 51544193
23 51544340
23 51544374
23 51544375
23 51544657
23 51545495
23 51545650
23 51545904
23 51546067
23 51546147
23 51546890
23 51547737
23 51549381
23 51549445
23 51549561
23 51549743
23 51550036
23 51550279
23 51550303
23 51550322
23 51550621
23 51550759
23 51551576
23 51551937
23 51552138
23 51552933
23 51556586
23 51556832
23 51559738
23 51560470
23 51560622
23 51560650
23 51560683
23 51562370
23 51562545
23 51564766
23 51564828
23 51564830
23 51564849
23 51564869
23 51564893
23 51564963
23 51565832
23 51566026
23 51566223
23 51566380
23 51566459
23 51567252
23 51568732
23 51569009
23 51569077
23 51569179
23 51569541
23 51570386
23 51571231
23 51571421
23 51571502
23 51572065
23 51572087
23 51572160
23 51572214
23 51572303
23 51572607
23 51572814
23 51572815
23 51572840
23 51572843
23 51573037
23 51573547
23 51573572
23 51573803
23 51573824
23 51573974
23 51574316
23 51574426
23 51574577
23 51574765
23 51574876
23 51575601
23 51575903
23 51575965
23 51576180
23 51576324
23 51576424
23 51576704
23 51576838
23 51576842
23 51576931
23 51577025
23 51577246
23 51577248
23 51577475
23 51577812
23 51578079
23 51578108
23 51578139
23 51578268
23 51578397
23 51578485
23 51578498
23 51579136
23 51579262
23 51579876
23 51580331
23 51580358
23 51580469
23 51581453
23 51581570
23 51581598
23 51581701
23 51581914
23 51582402
23 51582582
23 51582633
23 51582755
23 51583396
23 51583550
23 51583772
23 51583858
23 51584759
23 51585430
23 51585924
23 51585987
23 51586149
23 51586448
23 51587017
23 51587075
23 51587165
23 51587231
23 51587700
23 51587707
23 51587891
23 51588017
23 51588178
23 51588463
23 51588953
23 51589037
23 51589336
23 51589398
23 51589447
23 51589641
23 51589661
23 51591148
23 51591166
23 51591195
23 51592147
23 51592528
23 51592602
23 51593078
23 51593153
23 51593192
23 51593434
23 51595406
23 51595678
23 51595764
23 51595889
23 51596123
23 51596444
23 51596498
23 51597349
23 51597438
23 51597452
23 51597590
23 51598098
23 51598314
23 51599286
23 51599367
23 51599418
23 51599419
23 51599627
23 51599633
23 51599886
23 51600438
23 51600537
23 51600561
23 51600562
23 51603040
23 51603189
23 51603336
23 51603831
23 51604348
23 51604405
23 51604541
23 51605338
23 51605908
23 51606052
23 51606248
23 51606251
23 51606469
23 51606901
23 51609464
23 51609804
23 51609805
23 51610056
23 51610254
23 51611685
23 51612602
23 51612966
23 51617279
23 51617287
23 51617742
23 51618393
23 51619007
23 51619389
23 51619534
23 51619591
23 51620169
23 51620280
23 51620674
23 51620915
23 51620956
23 51620997
23 51621118
23 51621399
23 51621460
23 51621661
23 51622530
23 51623128
23 51624476
23 51624604
23 51625032
23 51625045
23 51625055
23 51625596
23 51625703
23 51625789
23 51625994
23 51626152
23 51626258
23 51626543
23 51627124
23 51628461
23 51629237
23 51629436
23 51629902
23 51629908
23 51629942
23 51629947
23 51629961
23 51630153
23 51630422
23 51631093
23 51632219
23 51632803
23 51632812
23 51633335
23 51633395
23 51633590
23 51633981
23 51634055
23 51634850
23 51635198
23 51635479
23 51635725
23 51636361
23 51636915
23 51637847
23 51638017
23 51638107
23 51638610
23 51638611
23 51639035
23 51639138
23 51639436
23 51639750
23 51640161
23 51640511
23 51640851
23 51641724
23 51642024
23 51642089
23 51642970
23 51645024
23 51649610
23 51650059
23 51650997
23 51651038
23 51652169
23 51652642
23 51657271
23 51659990
23 51660512
23 51662091
23 51663176
23 51663273
23 51664154
23 51664535
23 51666432
23 51666629
23 51668330
23 51668660
23 51668962
23 51668967
23 51669338
23 51669593
23 51669701
23 51669731
23 51669867
23 51670174
23 51670847
23 51671506
23 51671852
23 51671966
23 51672141
23 51672422
23 51672603
23 51674082
23 51674270
23 51674592
23 51674753
23 51675134
23 51675884
23 51676404
23 51676405
23 51676613
23 51677693
23 51677740
23 51680886
23 51681042
23 51681045
23 51681068
23 51681492
23 51681846
23 51681911
23 51683071
23 51683321
23 51684452
23 51684680
23 51684874
23 51685165
23 51687388
23 51687407
23 51687417
23 51687455
23 51687647
23 51688014
23 51688233
23 51688475
23 51688777
23 51689152
23 51689238
23 51689455
23 51690331
23 51691438
23 51692475
23 51692815
23 51692957
23 51693336
23 51693483
23 51693691
23 51693911
23 51694285
23 51694662
23 51694742
23 51694791
23 51694932
23 51694999
23 51695003
23 51695219
23 51695236
23 51696324
23 51697066
23 51697195
23 51697706
23 51698071
23 51698098
23 51698630
23 51698652
23 51698829
23 51698988
23 51699576
23 51699879
23 51700060
23 51700903
23 51701439
23 51702038
23 51702540
23 51703509
23 51703612
23 51703729
23 51704076
23 51704360
23 51706810
23 51707597
23 51707611
23 51707855
23 51708619
23 51709115
23 51709261
23 51709328
23 51709451
23 51709960
23 51711489
23 51711596
23 51713394
23 51713506
23 51714392
23 51714775
23 51714833
23 51715319
23 51715377
23 51715844
23 51715885
23 51716220
23 51717508
23 51717580
23 51717701
23 51718233
23 51719203
23 51719227
23 51719615
23 51719721
23 51720445
23 51720455
23 51721496
23 51722581
23 51724356
23 51724619
23 51724821
23 51725183
23 51725626
23 51725886
23 51726034
23 51726159
23 51728336
23 51729278
23 51729333
23 51729761
23 51729799
23 51730633
23 51731283
23 51731537
23 51732006
23 51732122
23 51732365
23 51732981
23 51737800
23 51738046
23 51738149
23 51738199
23 51738245
23 51738520
23 51738904
23 51739070
23 51739416
23 51739901
23 51740201
23 51740220
23 51740759
23 51741063
23 51741070
23 51741175
23 51741186
23 51742790
23 51743460
23 51744099
23 51744106
23 51744429
23 51744554
23 51744841
23 51745884
23 51747221
23 51747973
23 51748811
23 51750076
23 51750361
23 51750579
23 51750756
23 51752277
23 51752527
23 51753283
23 51753939
23 51753980
23 51755016
23 51755904
23 51756523
23 51758546
23 51758553
23 51758719
23 51758955
23 51759282
23 51759583
23 51760307
23 51760405
23 51761112
23 51761944
23 51762149
23 51762262
23 51762280
23 51762323
23 51762331
23 51762851
23 51762996
23 51763113
23 51763257
23 51763447
23 51763588
23 51764260
23 51764844
23 51765019
23 51766016
23 51766849
23 51767530
23 51767531
23 51767584
23 51767744
23 51768180
23 51768199
23 51769003
23 51769255
23 51769565
23 51769629
23 51769785
23 51769905
23 51770099
23 51770171
23 51770202
23 51770579
23 51770629
23 51770951
23 51771140
23 51771223
23 51771273
23 51771346
23 51773701
23 51773706
23 51774371
23 51774461
23 51774507
23 51774990
23 51774996
23 51775556
23 51776778
23 51776972
23 51777419
23 51777425
23 51777451
23 51777629
23 51777654
23 51777764
23 51777797
23 51777872
23 51778199
23 51779048
23 51779304
23 51779600
23 51780133
23 51780332
23 51780526
23 51781078
23 51781130
23 51781712
23 51781714
23 51782097
23 51782340
23 51782653
23 51782839
23 51783117
23 51783247
23 51783321
23 51783328
23 51784208
23 51784675
23 51785313
23 51785370
23 51785592
23 51785691
23 51787678
23 51788032
23 51788052
23 51788915
23 51789618
23 51789956
23 51789997
23 51790474
23 51790965
23 51791410
23 51791830
23 51792080
23 51792186
23 51792823
23 51793249
23 51793407
23 51793519
23 51793678
23 51794017
23 51794358
23 51795462
23 51795672
23 51797029
23 51797193
23 51798941
23 51799915
23 51799980
23 51800226
23 51800751
23 51801661
23 51801869
23 51802808
23 51802834
23 51803119
23 51804220
23 51804871
23 51805039
23 51805235
23 51805632
23 51805733
23 51806493
23 51806546
23 51806886
23 51806888
23 51807157
23 51808156
23 51808437
23 51808936
23 51808951
23 51809518
23 51809769
23 51809845
23 51809884
23 51810221
23 51810349
23 51810440
23 51810606
23 51811007
23 51811572
23 51812081
23 51812582
23 51812589
23 51812740
23 51812975
23 51813203
23 51815157
23 51815277
23 51815358
23 51815849
23 51816098
23 51816416
23 51816710
23 51816780
23 51817735
23 51818179
23 51819019
23 51820068
23 51820072
23 51820287
23 51820752
23 51822043
23 51822128
23 51822455
23 51822600
23 51822827
23 51823856
23 51824001
23 51824518
23 51825455
23 51825556
23 51826477
23 51826670
23 51826940
23 51828057
23 51828292
23 51828990
23 51829048
23 51829373
23 51830333
23 51830866
23 51830948
23 51831399
23 51831463
23 51831654
23 51832159
23 51832496
23 51832809
23 51832943
23 51833007
23 51833080
23 51833122
23 51833124
23 51833128
23 51833129
23 51833144
23 51833153
23 51833170
23 51833224
23 51833227
23 51833343
23 51833348
23 51833398
23 51833401
23 51833402
23 51834423
23 51834596
23 51834715
23 51834822
23 51834945
23 51835015
23 51835055
23 51835293
23 51835302
23 51835708
23 51836043
23 51836211
23 51836213
23 51836240
23 51836632
23 51836815
23 51836849
23 51836904
23 51837038
23 51837305
23 51837727
23 51837747
23 51837896
23 51837958
23 51838370
23 51838458
23 51838469
23 51838521
23 51838544
23 51838581
23 51838602
23 51838662
23 51838712
23 51838721
23 51838764
23 51838884
23 51838888
23 51838908
23 51839736
23 51839913
23 51840994
23 51841088
23 51841485
23 51841494
23 51841525
23 51841530
23 51841565
23 51841654
23 51841658
23 51841694
23 51842224
23 51842263
23 51842299
23 51842383
23 51842666
23 51842668
23 51842805
23 51842818
23 51843414
23 51843461
23 51843813
23 51843916
23 51843940
23 51843949
23 51843959
23 51844008
23 51844069
23 51844070
23 51844085
23 51844108
23 51844208
23 51844803
23 51844936
23 51845170
23 51845290
23 51845391
23 51846036
23 51846302
23 51846546
23 51846735
23 51846753
23 51846999
23 51847013
23 51847113
23 51847184
23 51847274
23 51847279
23 51847499
23 51847760
23 51848000
23 51848044
23 51848104
23 51848205
23 51848206
23 51848361
23 51849549
23 51849819
23 51849871
23 51850075
23 51850762
23 51851004
23 51851084
23 51851273
23 51851381
23 51851467
23 51851484
23 51851676
23 51851679
23 51851851
23 51851896
23 51851898
23 51851943
23 51852007
23 51852029
23 51852312
23 51852411
23 51852412
23 51852417
23 51852475
23 51852535
23 51852697
23 51852739
23 51852760
23 51852823
23 51852824
23 51852950
23 51853074
23 51853087
23 51853105
23 51853236
23 51853280
23 51853364
23 51853740
23 51853980
23 51853997
23 51854035
23 51854227
23 51854300
23 51854354
23 51854393
23 51854416
23 51854669
23 51854733
23 51854911
23 51855223
23 51855279
23 51855284
23 51855486
23 51855488
23 51855935
23 51855946
23 51856147
23 51856183
23 51856224
23 51856238
23 51856287
23 51856288
23 51856289
23 51856307
23 51856320
23 51856421
23 51856690
23 51856887
23 51856890
23 51856908
23 51857149
23 51857461
23 51857465
23 51857479
23 51857482
23 51857505
23 51857589
23 51857625
23 51857633
23 51857704
23 51857725
23 51857770
23 51857790
23 51857791
23 51857844
23 51857962
23 51857981
23 51858000
23 51858106
23 51858261
23 51858366
23 51858528
23 51858540
23 51858598
23 51858621
23 51858743
23 51858774
23 51858786
23 51859174
23 51861711
23 51861791
23 51861955
23 51861963
23 51861998
23 51862182
23 51862385
23 51862399
23 51862491
23 51862497
23 51862499
23 51862542
23 51862639
23 51862680
23 51862925
23 51862952
23 51863288
23 51863385
23 51863650
23 51863814
23 51863911
23 51863984
23 51864004
23 51864123
23 51864143
23 51864378
23 51864379
23 51864443
23 51864466
23 51864476
23 51864714
23 51865277
23 51865368
23 51865505
23 51865619
23 51865659
23 51865666
23 51866139
23 51866309
23 51866339
23 51866343
23 51866382
23 51866462
23 51866489
23 51866548
23 51866617
23 51866766
23 51866821
23 51867404
23 51867405
23 51867406
23 51867413
23 51867423
23 51867427
23 51867444
23 51867445
23 51867508
23 51867581
23 51867785
23 51868296
23 51868440
23 51868443
23 51868445
23 51868582
23 51868622
23 51868629
23 51868664
23 51868862
23 51869023
23 51869258
23 51869276
23 51869295
23 51869420
23 51869701
23 51869765
23 51869784
23 51869799
23 51870452
23 51870468
23 51870587
23 51870742
23 51870767
23 51871053
23 51871066
23 51871219
23 51871272
23 51871857
23 51872241
23 51872280
23 51872331
23 51872365
23 51872552
23 51872671
23 51872790
23 51872866
23 51872873
23 51872894
23 51872906
23 51872934
23 51873284
23 51873958
23 51874558
23 51874559
23 51874582
23 51874583
23 51874626
23 51875362
23 51875528
23 51875792
23 51876366
23 51876668
23 51876777
23 51876784
23 51877010
23 51877277
23 51877665
23 51877834
23 51878108
23 51878487
23 51878982
23 51879059
23 51879092
23 51879132
23 51879406
23 51879481
23 51879494
23 51879511
23 51879555
23 51880379
23 51880563
23 51880644
23 51880703
23 51880764
23 51880827
23 51880879
23 51881235
23 51881280
23 51881406
23 51881456
23 51881457
23 51881892
23 51882027
23 51882335
23 51882551
23 51882806
23 51882857
23 51882967
23 51882983
23 51882984
23 51883594
23 51883640
23 51883659
23 51884349
23 51884448
23 51884599
23 51884606
23 51884734
23 51885187
23 51885245
23 51885325
23 51885358
23 51885458
23 51885496
23 51885679
23 51885840
23 51885873
23 51885889
23 51885932
23 51885934
23 51886048
23 51886087
23 51886159
23 51886546
23 51886665
23 51886667
23 51886769
23 51886914
23 51887259
23 51887738
23 51887912
23 51887920
23 51888812
23 51889495
23 51889767
23 51889872
23 51889933
23 51889959
23 51890006
23 51890007
23 51890041
23 51890134
23 51890286
23 51890328
23 51890333
23 51890806
23 51891280
23 51891633
23 51891713
23 51891831
23 51892566
23 51892852
23 51893377
23 51893414
23 51893639
23 51893825
23 51894130
23 51894487
23 51894753
23 51895263
23 51895632
23 51895842
23 51895917
23 51896190
23 51896204
23 51896502
23 51896580
23 51897182
23 51897197
23 51897279
23 51897303
23 51897418
23 51897592
23 51897660
23 51897828
23 51897882
23 51898009
23 51898055
23 51898101
23 51898139
23 51898210
23 51898242
23 51898659
23 51898714
23 51898784
23 51898785
23 51898799
23 51899055
23 51899129
23 51899199
23 51899240
23 51899244
23 51899255
23 51899525
23 51899555
23 51899702
23 51899785
23 51899813
23 51899853
23 51899935
23 51900003
23 51900009
23 51901792
23 51901865
23 51902623
23 51903238
23 51904048
23 51904752
23 51905395
23 51905399
23 51907596
23 51909024
23 51909086
23 51909535
23 51909930
23 51910491
23 51910545
23 51910710
23 51910920
23 51911008
23 51911445
23 51911468
23 51911990
23 51912340
23 51912780
23 51913055
23 51913204
23 51913920
23 51914334
23 51914417
23 51914750
23 51914895
23 51915203
23 51915764
23 51916088
23 51916090
23 51916339
23 51917013
23 51917702
23 51918287
23 51918448
23 51918504
23 51918508
23 51918671
23 51919436
23 51919490
23 51919506
23 51919772
23 51920024
23 51920584
23 51921142
23 51921164
23 51921413
23 51921600
23 51922747
23 51922764
23 51922981
23 51923176
23 51924496
23 51924649
23 51924902
23 51925107
23 51925312
23 51925344
23 51925719
23 51925855
23 51925916
23 51926522
23 51927363
23 51928575
23 51929939
23 51930181
23 51930303
23 51930420
23 51930609
23 51930892
23 51930990
23 51931128
23 51931865
23 51931876
23 51932374
23 51933684
23 51933861
23 51934019
23 51934036
23 51934110
23 51934438
23 51934516
23 51934998
23 51935537
23 51935562
23 51935877
23 51935901
23 51936001
23 51936280
23 51936706
23 51936814
23 51937391
23 51937517
23 51937668
23 51937738
23 51937896
23 51938086
23 51938342
23 51938611
23 51938905
23 51938943
23 51939754
23 51940016
23 51941140
23 51941202
23 51941255
23 51941369
23 51941445
23 51941852
23 51941984
23 51942329
23 51943239
23 51943718
23 51943843
23 51943900
23 51944392
23 51945152
23 51945187
23 51946804
23 51946877
23 51947115
23 51947275
23 51947311
23 51947403
23 51947747
23 51947896
23 51948094
23 51948297
23 51949607
23 51950049
23 51950187
23 51950216
23 51950674
23 51950803
23 51950822
23 51951028
23 51952267
23 51952458
23 51953230
23 51953235
23 51953633
23 51953924
23 51954430
23 51954687
23 51956126
23 51956809
23 51957001
23 51957565
23 51957567
23 51959347
23 51959825
23 51960035
23 51960117
23 51960499
23 51960797
23 51960811
23 51960915
23 51960943
23 51960946
23 51960954
23 51961028
23 51961157
23 51961180
23 51961272
23 51961326
23 51963693
23 51963743
23 51964716
23 51964767
23 51964893
23 51965152
23 51965212
23 51965230
23 51965349
23 51970204
23 51971480
23 51972072
23 51972099
23 51972415
23 51972508
23 51972752
23 51972812
23 51972837
23 51975356
23 51975859
23 51977008
23 51977365
23 51977559
23 51977610
23 51978283
23 51978299
23 51978464
23 51978490
23 51978936
23 51980628
23 51980755
23 51981046
23 51981186
23 51981247
23 51981583
23 51981608
23 51982500
23 51982800
23 51982812
23 51982937
23 51983880
23 51984080
23 51984649
23 51984767
23 51987716
23 51987930
23 51988540
23 51989881
23 51990540
23 51990982
23 51991165
23 51993233
23 51994689
23 51995000
23 51995396
23 51995434
23 51995440
23 51995905
23 51996313
23 51996371
23 51996536
23 51996768
23 51996993
23 51997079
23 51998279
23 51999085
23 51999636
23 52000521
23 52000545
23 52000762
23 52001040
23 52001565
23 52002269
23 52002294
23 52002459
23 52003006
23 52003434
23 52003442
23 52003843
23 52003992
23 52004171
23 52004558
23 52004567
23 52004591
23 52004619
23 52005601
23 52005781
23 52005880
23 52006075
23 52006141
23 52006464
23 52006955
23 52007537
23 52007784
23 52008172
23 52008295
23 52009016
23 52009478
23 52009549
23 52009655
23 52009812
23 52009892
23 52009909
23 52010562
23 52010631
23 52011265
23 52011464
23 52012174
23 52012319
23 52012415
23 52012698
23 52013249
23 52013626
23 52013973
23 52014192
23 52014306
23 52014410
23 52014411
23 52014468
23 52014594
23 52014625
23 52014831
23 52014860
23 52014939
23 52015549
23 52016465
23 52017928
23 52018536
23 52019042
23 52019195
23 52019305
23 52021853
23 52022320
23 52022871
23 52023122
23 52023169
23 52024222
23 52024911
23 52026094
23 52026913
23 52027178
23 52027190
23 52027191
23 52027320
23 52029903
23 52030191
23 52030656
23 52031064
23 52031278
23 52032169
23 52032237
23 52032335
23 52033620
23 52033703
23 52035354
23 52035526
23 52035868
23 52036211
23 52036482
23 52037495
23 52037791
23 52037859
23 52038067
23 52038101
23 52038300
23 52038417
23 52038645
23 52039155
23 52039333
23 52039349
23 52039378
23 52039434
23 52040087
23 52040298
23 52040303
23 52040355
23 52040405
23 52040534
23 52040567
23 52040668
23 52040670
23 52040845
23 52040871
23 52040872
23 52041466
23 52041513
23 52041936
23 52043608
23 52043932
23 52044193
23 52044379
23 52045273
23 52045290
23 52045754
23 52046029
23 52046079
23 52048193
23 52048418
23 52048813
23 52048862
23 52048965
23 52049265
23 52049269
23 52051482
23 52053452
23 52054093
23 52054609
23 52054961
23 52055367
23 52055442
23 52056641
23 52057010
23 52057337
23 52057493
23 52057621
23 52057651
23 52057658
23 52057669
23 52057688
23 52057696
23 52057704
23 52057705
23 52057713
23 52057734
23 52057746
23 52057752
23 52057758
23 52057771
23 52059286
23 52059491
23 52060003
23 52060555
23 52061479
23 52062609
23 52062840
23 52065184
23 52066331
23 52066720
23 52066780
23 52068970
23 52069069
23 52069208
23 52069638
23 52069947
23 52070119
23 52070454
23 52070975
23 52071129
23 52071297
23 52071683
23 52071734
23 52071912
23 52072146
23 52072206
23 52072739
23 52072786
23 52073185
23 52073201
23 52073641
23 52074089
23 52074426
23 52074564
23 52075662
23 52075736
23 52076156
23 52076202
23 52076716
23 52077553
23 52078658
23 52078877
23 52078924
23 52080330
23 52080374
23 52080878
23 52080942
23 52080950
23 52081133
23 52081767
23 52081782
23 52081785
23 52081796
23 52082438
23 52082739
23 52083961
23 52084701
23 52084725
23 52085216
23 52085307
23 52085609
23 52086013
23 52086267
23 52086553
23 52086829
23 52088109
23 52088871
23 52090088
23 52090528
23 52090840
23 52090960
23 52091083
23 52091212
23 52091510
23 52092220
23 52092368
23 52092553
23 52092643
23 52093603
23 52093626
23 52093952
23 52093957
23 52094051
23 52095690
23 52095955
23 52096243
23 52097011
23 52097850
23 52097874
23 52098044
23 52098172
23 52098217
23 52098294
23 52098429
23 52098477
23 52098978
23 52098979
23 52099439
23 52099540
23 52099810
23 52099830
23 52099916
23 52100025
23 52100113
23 52100150
23 52100951
23 52102758
23 52103315
23 52104164
23 52104881
23 52104949
23 52105822
23 52106194
23 52106258
23 52106382
23 52111318
23 52111442
23 52111499
23 52111725
23 52112094
23 52112188
23 52112289
23 52113004
23 52115216
23 52116546
23 52116798
23 52116807
23 52118299
23 52118594
23 52118859
23 52118881
23 52119213
23 52119217
23 52119230
23 52119341
23 52119511
23 52120249
23 52120352
23 52120479
23 52120887
23 52120934
23 52120953
23 52121280
23 52121428
23 52122512
23 52122961
23 52122971
23 52123354
23 52123355
23 52123408
23 52123650
23 52123666
23 52123693
23 52124317
23 52124527
23 52126486
23 52126716
23 52127453
23 52127870
23 52128539
23 52128728
23 52129997
23 52130100
23 52130215
23 52130684
23 52131312
23 52131408
23 52131417
23 52131440
23 52131445
23 52134260
23 52134612
23 52135143
23 52137053
23 52137136
23 52137137
23 52138504
23 52138660
23 52138685
23 52138830
23 52139648
23 52139998
23 52140020
23 52140024
23 52140044
23 52140492
23 52141434
23 52141691
23 52142298
23 52143067
23 52143193
23 52143441
23 52143466
23 52143469
23 52143530
23 52143825
23 52144085
23 52145513
23 52145693
23 52145869
23 52145876
23 52147657
23 52147991
23 52148026
23 52148145
23 52148427
23 52148491
23 52148802
23 52148867
23 52148897
23 52148927
23 52149112
23 52149274
23 52149601
23 52149659
23 52149902
23 52150197
23 52150280
23 52150447
23 52151052
23 52151280
23 52152088
23 52152108
23 52152134
23 52152136
23 52152155
23 52152210
23 52155718
23 52155918
23 52156221
23 52156705
23 52156873
23 52157271
23 52157776
23 52157843
23 52157968
23 52158282
23 52158982
23 52159381
23 52160114
23 52160665
23 52161252
23 52161462
23 52161718
23 52162162
23 52162255
23 52162998
23 52163282
23 52163335
23 52163640
23 52163925
23 52164185
23 52164855
23 52164901
23 52165149
23 52165527
23 52165768
23 52165903
23 52166059
23 52166085
23 52166349
23 52166640
23 52166669
23 52167239
23 52167250
23 52167396
23 52167478
23 52167547
23 52167772
23 52167774
23 52167821
23 52168891
23 52169186
23 52169952
23 52170135
23 52170158
23 52170459
23 52170784
23 52170840
23 52170968
23 52171116
23 52171521
23 52172156
23 52172604
23 52172606
23 52173273
23 52173433
23 52173689
23 52174259
23 52174268
23 52174368
23 52174409
23 52174432
23 52174460
23 52174573
23 52174919
23 52175096
23 52175272
23 52175669
23 52175729
23 52176073
23 52176203
23 52176421
23 52177203
23 52177375
23 52177399
23 52177404
23 52177660
23 52177663
23 52177672
23 52177755
23 52178368
23 52178387
23 52178759
23 52178777
23 52179188
23 52179489
23 52179917
23 52179986
23 52180134
23 52180552
23 52183991
23 52184841
23 52185903
23 52187576
23 52187591
23 52188075
23 52189526
23 52189642
23 52189936
23 52190408
23 52191195
23 52191407
23 52191455
23 52191503
23 52191598
23 52191826
23 52191947
23 52192089
23 52192336
23 52192424
23 52192683
23 52192720
23 52193356
23 52193411
23 52193802
23 52193871
23 52193915
23 52194995
23 52195022
23 52195287
23 52196783
23 52196801
23 52197476
23 52197799
23 52199743
23 52199815
23 52200001
23 52200588
23 52200616
23 52200630
23 52201826
23 52202426
23 52204178
23 52204236
23 52204889
23 52204931
23 52205779
23 52205848
23 52206568
23 52207054
23 52208096
23 52208946
23 52208977
23 52210843
23 52212787
23 52213589
23 52214053
23 52214133
23 52214430
23 52215532
23 52215542
23 52215975
23 52216181
23 52217221
23 52217816
23 52217872
23 52218002
23 52218064
23 52218383
23 52218405
23 52218424
23 52219061
23 52219436
23 52219694
23 52220032
23 52220367
23 52220454
23 52220467
23 52220626
23 52221037
23 52221081
23 52221126
23 52221504
23 52221515
23 52222386
23 52222564
23 52222578
23 52222621
23 52222790
23 52223138
23 52223862
23 52223978
23 52224266
23 52224455
23 52224572
23 52224615
23 52224627
23 52224758
23 52224764
23 52225076
23 52225120
23 52225146
23 52225238
23 52225344
23 52225464
23 52225468
23 52225737
23 52225955
23 52226362
23 52226662
23 52226671
23 52226731
23 52226817
23 52227002
23 52227076
23 52227454
23 52227526
23 52227582
23 52227735
23 52227739
23 52227807
23 52227980
23 52228029
23 52228274
23 52228280
23 52228288
23 52228427
23 52228842
23 52229078
23 52229587
23 52229849
23 52229866
23 52229908
23 52230018
23 52230046
23 52230134
23 52230693
23 52230709
23 52230810
23 52230845
23 52230966
23 52230998
23 52231171
23 52231322
23 52231383
23 52231481
23 52231565
23 52231601
23 52231697
23 52231798
23 52231857
23 52231924
23 52232850
23 52232874
23 52233396
23 52233546
23 52233898
23 52233923
23 52234086
23 52234186
23 52234520
23 52234530
23 52234534
23 52235071
23 52235737
23 52235749
23 52236559
23 52236908
23 52236950
23 52237035
23 52237100
23 52237420
23 52237508
23 52237793
23 52237814
23 52238335
23 52238463
23 52238489
23 52238956
23 52239078
23 52239201
23 52239255
23 52239633
23 52239883
23 52240005
23 52240052
23 52240088
23 52240090
23 52240328
23 52241182
23 52243744
23 52243934
23 52244659
23 52244937
23 52245489
23 52247035
23 52247890
23 52248031
23 52248096
23 52248136
23 52248293
23 52248409
23 52248530
23 52248576
23 52248791
23 52248844
23 52249144
23 52249216
23 52249702
23 52249850
23 52250215
23 52250647
23 52250688
23 52250976
23 52251315
23 52253889
23 52254033
23 52254048
23 52254480
23 52255379
23 52255380
23 52256114
23 52256144
23 52256491
23 52257988
23 52258299
23 52258409
23 52260195
23 52260214
23 52260592
23 52261989
23 52262443
23 52262746
23 52263125
23 52264185
23 52265449
23 52265770
23 52266591
23 52266698
23 52266765
23 52267282
23 52267312
23 52267475
23 52267786
23 52267832
23 52268693
23 52269937
23 52270113
23 52270194
23 52270730
23 52271102
23 52271321
23 52271510
23 52271579
23 52272096
23 52272913
23 52273215
23 52274510
23 52274957
23 52275159
23 52275307
23 52276015
23 52276553
23 52276918
23 52277344
23 52282847
23 52283134
23 52284222
23 52284440
23 52286452
23 52286549
23 52289431
23 52289566
23 52289887
23 52289981
23 52289999
23 52291892
23 52294550
23 52295227
23 52295351
23 52295867
23 52297116
23 52297200
23 52297446
23 52298976
23 52299706
23 52300140
23 52300207
23 52300397
23 52302061
23 52302282
23 52302596
23 52304086
23 52304339
23 52304371
23 52304535
23 52305051
23 52306538
23 52307089
23 52307349
23 52307857
23 52308929
23 52309091
23 52309899
23 52310047
23 52310049
23 52310133
23 52310142
23 52310146
23 52310149
23 52310220
23 52310236
23 52310237
23 52310276
23 52310774
23 52311055
23 52311076
23 52311314
23 52311495
23 52311706
23 52312996
23 52313060
23 52313129
23 52313277
23 52313361
23 52313447
23 52313455
23 52313473
23 52313692
23 52313733
23 52313773
23 52314362
23 52314481
23 52314506
23 52314575
23 52314699
23 52314723
23 52314803
23 52314811
23 52314862
23 52314912
23 52314945
23 52314990
23 52315016
23 52315060
23 52315144
23 52315185
23 52315361
23 52315535
23 52315696
23 52315801
23 52315810
23 52315877
23 52315964
23 52315981
23 52316022
23 52316054
23 52316373
23 52316430
23 52316482
23 52317370
23 52317406
23 52317518
23 52317534
23 52318109
23 52318160
23 52318164
23 52318587
23 52319067
23 52319174
23 52319205
23 52319454
23 52319535
23 52319786
23 52323103
23 52323172
23 52323582
23 52324583
23 52325622
23 52325630
23 52325640
23 52325654
23 52325693
23 52325967
23 52326014
23 52326506
23 52326547
23 52326549
23 52326554
23 52327109
23 52327110
23 52327436
23 52327459
23 52327484
23 52327768
23 52329065
23 52329088
23 52329223
23 52329236
23 52329300
23 52330903
23 52331059
23 52331187
23 52331309
23 52332457
23 52332459
23 52332474
23 52332479
23 52332651
23 52332664
23 52332681
23 52332781
23 52333302
23 52333388
23 52333613
23 52334004
23 52334093
23 52334504
23 52334525
23 52334843
23 52334876
23 52334899
23 52334909
23 52335109
23 52335235
23 52335406
23 52335547
23 52335584
23 52335646
23 52335821
23 52336187
23 52336204
23 52336240
23 52336303
23 52336498
23 52336505
23 52336593
23 52336801
23 52336876
23 52336887
23 52336948
23 52337069
23 52337396
23 52338493
23 52338507
23 52339090
23 52339651
23 52339671
23 52339965
23 52339976
23 52340439
23 52341591
23 52341699
23 52341734
23 52341981
23 52342952
23 52343057
23 52343104
23 52343107
23 52343736
23 52343913
23 52343935
23 52343940
23 52343944
23 52343950
23 52343980
23 52343993
23 52344000
23 52344061
23 52344071
23 52344081
23 52344248
23 52344444
23 52344513
23 52344524
23 52345182
23 52345260
23 52345792
23 52346792
23 52347008
23 52347031
23 52347050
23 52347202
23 52347323
23 52347565
23 52347643
23 52350246
23 52350862
23 52350972
23 52351350
23 52351364
23 52351544
23 52351558
23 52351660
23 52352021
23 52352480
23 52352547
23 52352551
23 52352574
23 52352594
23 52352650
23 52352652
23 52352659
23 52352885
23 52352948
23 52353171
23 52353215
23 52353266
23 52353267
23 52353397
23 52353470
23 52353897
23 52354649
23 52355269
23 52355282
23 52355435
23 52355685
23 52355720
23 52355816
23 52355911
23 52356044
23 52356091
23 52357674
23 52357711
23 52357713
23 52357946
23 52358135
23 52358824
23 52358990
23 52359078
23 52359358
23 52359401
23 52359451
23 52359550
23 52359605
23 52359935
23 52359946
23 52360111
23 52360200
23 52360264
23 52360405
23 52360416
23 52361050
23 52361299
23 52361485
23 52361504
23 52361694
23 52362404
23 52362640
23 52364307
23 52364947
23 52365019
23 52367289
23 52367872
23 52368140
23 52369434
23 52369472
23 52370044
23 52370977
23 52371381
23 52371638
23 52371680
23 52372723
23 52372794
23 52373711
23 52374495
23 52374528
23 52375302
23 52375484
23 52375664
23 52375667
23 52376075
23 52377528
23 52377867
23 52378148
23 52379531
23 52380233
23 52380608
23 52380977
23 52381003
23 52381007
23 52381012
23 52381052
23 52381257
23 52382048
23 52382051
23 52382052
23 52382862
23 52382901
23 52383479
23 52383518
23 52383886
23 52383892
23 52384561
23 52384584
23 52384670
23 52384717
23 52384744
23 52385671
23 52385880
23 52386153
23 52387025
23 52387651
23 52387708
23 52388447
23 52388747
23 52389109
23 52389615
23 52389631
23 52389778
23 52389894
23 52390047
23 52390203
23 52390706
23 52390758
23 52391176
23 52391388
23 52392294
23 52392314
23 52392865
23 52393214
23 52395368
23 52396556
23 52396949
23 52397112
23 52397113
23 52398748
23 52399450
23 52399539
23 52400148
23 52400283
23 52400568
23 52402327
23 52402518
23 52402715
23 52402740
23 52402745
23 52402765
23 52402843
23 52402884
23 52403320
23 52405003
23 52406888
23 52406899
23 52407075
23 52407117
23 52407462
23 52407508
23 52409043
23 52409137
23 52409532
23 52410216
23 52411855
23 52412179
23 52412362
23 52412748
23 52412817
23 52412852
23 52412950
23 52412972
23 52413000
23 52413004
23 52413459
23 52413935
23 52413936
23 52414188
23 52455950
23 52459218
23 52460128
23 52461097
23 52461175
23 52461181
23 52461245
23 52461247
23 52461586
23 52467155
23 52467710
23 52468272
23 52474454
23 52475085
23 52475466
23 52479198
23 52479445
24 26824
24 58380
24 59260
24 59464
24 65965
24 66823
24 66880
24 67887
24 69851
24 70023
24 72095
24 72834
24 73477
24 74677
24 78373
24 78569
24 79347
24 79636
24 79767
24 80096
24 81184
24 81805
24 85157
24 85241
24 85311
24 154258
24 154327
24 155010
24 165409
24 165808
24 171831
24 172034
24 172035
24 177618
24 177661
24 177688
24 181863
24 185297
24 201644
24 202680
24 202730
24 202747
24 202811
24 204514
24 204523
24 204543
24 204553
24 204665
24 205061
24 205088
24 205547
24 205603
24 211261
24 211296
24 276557
24 293029
24 293629
24 295397
24 299902
24 299909
24 300821
24 304678
24 305156
24 308073
24 313811
24 313849
24 316449
24 316491
24 317215
24 319209
24 319446
24 319792
24 319895
24 320294
24 323858
24 324801
24 327098
24 327138
24 327691
24 328437
24 330218
24 330507
24 331245
24 331850
24 332400
24 332681
24 333359
24 333629
24 333667
24 334525
24 334871
24 335134
24 335166
24 335183
24 335211
24 335502
24 335790
24 335857
24 336133
24 340561
24 343126
24 343245
24 344043
24 344058
24 344168
24 344872
24 344905
24 345128
24 345662
24 345801
24 346745
24 348024
24 348400
24 351748
24 353866
24 354707
24 358616
24 360067
24 361297
24 361337
24 362295
24 367497
24 367998
24 368025
24 368517
24 369375
24 370583
24 373928
24 374070
24 374279
24 375535
24 375564
24 377641
24 379083
24 379608
24 379610
24 379612
24 379966
24 380410
24 381616
24 381778
24 382447
24 382513
24 383005
24 383396
24 383407
24 386140
24 386496
24 386525
24 387650
24 387810
24 388668
24 390262
24 391103
24 391651
24 391924
24 394089
24 395901
24 395950
24 396054
24 396348
24 396998
24 397521
24 399160
24 399339
24 399699
24 399730
24 400702
24 401239
24 401426
24 402402
24 402581
24 403132
24 403660
24 404015
24 404248
24 408468
24 408699
24 409451
24 409669
24 411276
24 412291
24 412362
24 413140
24 414644
24 414870
24 415357
24 415941
24 416068
24 416565
24 416633
24 417200
24 417211
24 417390
24 417403
24 417829
24 418814
24 419439
24 419447
24 421453
24 421848
24 421999
24 422164
24 424218
24 425872
24 425929
24 431666
24 431667
24 432727
24 432753
24 432765
24 433801
24 433803
24 434572
24 435197
24 435336
24 438224
24 438309
24 438711
24 439285
24 443972
24 445757
24 446113
24 446818
24 447266
24 447779
24 451696
24 451801
24 454366
24 454909
24 458692
24 460942
24 461765
24 462155
24 465578
24 466437
24 467337
24 468666
24 468985
24 469341
24 469531
24 469587
24 469846
24 469885
24 471988
24 472509
24 472620
24 472838
24 473591
24 474418
24 474541
24 474957
24 475908
24 475946
24 484375
24 484639
24 484733
24 485634
24 488427
24 489993
24 490034
24 490268
24 490722
24 492860
24 492878
24 492958
24 492995
24 493105
24 493735
24 493762
24 495701
24 496146
24 496831
24 496878
24 497567
24 497902
24 497938
24 498326
24 499435
24 499730
24 500317
24 502387
24 502851
24 505017
24 505040
24 508752
24 509141
24 509157
24 509654
24 512016
24 512147
24 512382
24 513126
24 514414
24 514565
24 516044
24 518469
24 519236
24 519294
24 520222
24 521204
24 521496
24 521791
24 522032
24 530701
24 530811
24 533453
24 541806
24 542321
24 542588
24 545219
24 547651
24 548386
24 548812
24 548905
24 549123
24 549219
24 549608
24 551488
24 552448
24 554208
24 554423
24 555321
24 556079
24 557590
24 558436
24 559106
24 559118
24 559377
24 559494
24 559667
24 559709
24 559769
24 559807
24 559842
24 559847
24 560592
24 560631
24 560632
24 560853
24 561232
24 561237
24 561290
24 561421
24 561446
24 561457
24 561494
24 562168
24 562273
24 562594
24 562691
24 562973
24 563100
24 563343
24 563613
24 563837
24 564042
24 564214
24 564266
24 564421
24 564665
24 564666
24 564810
24 564864
24 564865
24 564902
24 564948
24 564975
24 565080
24 565350
24 568247
24 568365
24 568392
24 568626
24 568822
24 569423
24 569424
24 569427
24 569459
24 569654
24 569687
24 569744
24 569970
24 570349
24 570402
24 570499
24 570573
24 570760
24 570898
24 571164
24 571213
24 571273
24 571574
24 571581
24 571663
24 571672
24 571835
24 571992
24 572054
24 572072
24 572116
24 572122
24 572239
24 572259
24 572266
24 572267
24 572400
24 572456
24 572520
24 572641
24 572709
24 572712
24 572759
24 572776
24 572892
24 573505
24 573572
24 573664
24 573676
24 573780
24 573932
24 573983
24 574045
24 574055
24 574112
24 574132
24 574309
24 574310
24 574325
24 574334
24 574339
24 574426
24 574429
24 574439
24 574443
24 574446
24 574450
24 574464
24 574488
24 574491
24 574599
24 575056
24 575069
24 575168
24 575184
24 575883
24 576044
24 576203
24 576244
24 576343
24 576642
24 577696
24 580244
24 580518
24 580573
24 580664
24 580702
24 580809
24 581299
24 581460
24 581609
24 581902
24 581926
24 581934
24 582399
24 582789
24 582946
24 583513
24 583791
24 584507
24 584698
24 584870
24 585014
24 585475
24 586234
24 587759
24 587862
24 587976
24 588034
24 588072
24 588620
24 588638
24 589087
24 589215
24 589233
24 589422
24 590762
24 590820
24 591382
24 592138
24 593066
24 593163
24 593464
24 593466
24 593972
24 594201
24 594579
24 594683
24 594684
24 594818
24 594834
24 594961
24 595035
24 595271
24 595341
24 595411
24 595685
24 595691
24 595692
24 595793
24 595841
24 595882
24 595947
24 596229
24 596260
24 596261
24 596508
24 596610
24 596653
24 596701
24 596702
24 597009
24 597065
24 597084
24 597102
24 597156
24 597185
24 597199
24 597480
24 597505
24 597728
24 597865
24 597889
24 597921
24 599065
24 599140
24 599173
24 599417
24 599969
24 599981
24 600197
24 600266
24 600345
24 600346
24 600359
24 600497
24 600533
24 601487
24 601507
24 601517
24 601576
24 601612
24 601764
24 601766
24 601832
24 601840
24 602002
24 602224
24 602311
24 602345
24 602395
24 602465
24 602477
24 602540
24 602567
24 602568
24 602588
24 602594
24 602609
24 602669
24 602721
24 602722
24 602826
24 602851
24 602979
24 603147
24 603155
24 603499
24 603614
24 603657
24 603674
24 603704
24 603734
24 603891
24 603947
24 604025
24 604053
24 604276
24 604792
24 604927
24 604982
24 605014
24 605143
24 605146
24 605159
24 605846
24 605924
24 606053
24 606057
24 606075
24 606590
24 606599
24 606625
24 607716
24 607729
24 607764
24 607957
24 607969
24 608101
24 608139
24 608202
24 608206
24 608230
24 608236
24 608351
24 608383
24 608571
24 608580
24 608599
24 608615
24 608774
24 608798
24 609073
24 609074
24 609330
24 609333
24 609355
24 609430
24 609673
24 609763
24 609797
24 609813
24 609832
24 609889
24 609931
24 610018
24 610114
24 610157
24 610181
24 610193
24 610271
24 610277
24 610314
24 610360
24 610462
24 610560
24 610891
24 611847
24 611886
24 612035
24 612154
24 612316
24 612378
24 612388
24 612446
24 612608
24 612743
24 612827
24 612844
24 612845
24 612861
24 612964
24 613097
24 613102
24 613127
```
